## Supplementary material for "BioFabric Visualization of Network Alignments": Case Study Files: CaseStudy-III-All-Importance.bif (part 26 of 32)

```
    <link srcID="9954" trgID="12407" rel="pRr" directed="false" shadow="true" shadowCol="142003" srcRow="574" trgRow="3361" color="EX-dark-red" />
    <link srcID="12407" trgID="10155" rel="pRr" directed="false" shadow="true" shadowCol="142004" srcRow="3361" trgRow="611" color="EX-pale-green" />
    <link srcID="12407" trgID="9223" rel="pRr" directed="false" shadow="true" shadowCol="142005" srcRow="3361" trgRow="634" color="EX-pale-blue" />
    <link srcID="12407" trgID="9833" rel="pRr" directed="false" shadow="true" shadowCol="142006" srcRow="3361" trgRow="715" color="EX-dark-tan" />
    <link srcID="12407" trgID="9915" rel="pRr" directed="false" shadow="true" shadowCol="142007" srcRow="3361" trgRow="936" color="EX-pale-blue-magenta" />
    <link srcID="12407" trgID="8653" rel="pRr" directed="false" shadow="true" shadowCol="142008" srcRow="3361" trgRow="937" color="EX-pale-yellow orange" />
    <link srcID="12407" trgID="8436" rel="pRr" directed="false" shadow="true" shadowCol="142009" srcRow="3361" trgRow="952" color="EX-medium-magenta" />
    <link srcID="12407" trgID="10580" rel="pRr" directed="false" shadow="true" shadowCol="142010" srcRow="3361" trgRow="960" color="EX-pale-red" />
    <link srcID="12407" trgID="10534" rel="pRr" directed="false" shadow="true" shadowCol="142011" srcRow="3361" trgRow="1089" color="EX-pale-cyan" />
    <link srcID="12407" trgID="10183" rel="pRr" directed="false" shadow="true" shadowCol="142012" srcRow="3361" trgRow="1119" color="EX-pale-yellow-green" />
    <link srcID="8802" trgID="12407" rel="pRr" directed="false" shadow="true" shadowCol="142013" srcRow="1192" trgRow="3361" color="EX-pale-purple" />
    <link srcID="8227" trgID="12407" rel="pRr" directed="false" shadow="true" shadowCol="142014" srcRow="1524" trgRow="3361" color="EX-pale-magenta" />
    <link srcID="9093" trgID="12407" rel="pRr" directed="false" shadow="true" shadowCol="142015" srcRow="1536" trgRow="3361" color="EX-pale-red-orange" />
    <link srcID="12407" trgID="8250" rel="pRr" directed="false" shadow="true" shadowCol="142016" srcRow="3361" trgRow="2140" color="EX-blue" />
    <link srcID="9608" trgID="12407" rel="pRr" directed="false" shadow="true" shadowCol="142017" srcRow="2228" trgRow="3361" color="EX-orange" />
    <link srcID="12407" trgID="10144" rel="pRr" directed="false" shadow="true" shadowCol="142018" srcRow="3361" trgRow="2229" color="EX-dark-cyan" />
    <link srcID="12407" trgID="9320" rel="pRr" directed="false" shadow="true" shadowCol="142019" srcRow="3361" trgRow="2232" color="EX-red" />
    <link srcID="12407" trgID="10169" rel="pRr" directed="false" shadow="true" shadowCol="142020" srcRow="3361" trgRow="2246" color="EX-dark-orange" />
    <link srcID="12407" trgID="9556" rel="pRr" directed="false" shadow="true" shadowCol="142021" srcRow="3361" trgRow="2247" color="EX-dark-gray-purple" />
    <link srcID="8264" trgID="12407" rel="pRr" directed="false" shadow="true" shadowCol="142022" srcRow="2250" trgRow="3361" color="EX-cyan" />
    <link srcID="9745" trgID="12407" rel="pRr" directed="false" shadow="true" shadowCol="142023" srcRow="2255" trgRow="3361" color="EX-yellow-orange" />
    <link srcID="12407" trgID="8790" rel="pRr" directed="false" shadow="true" shadowCol="142024" srcRow="3361" trgRow="2305" color="EX-pure-blue" />
    <link srcID="10752" trgID="8601" rel="pRr" directed="false" shadow="true" shadowCol="142025" srcRow="3362" trgRow="449" color="EX-dark-yellow-green" />
    <link srcID="10752" trgID="10005" rel="pRr" directed="false" shadow="true" shadowCol="142026" srcRow="3362" trgRow="575" color="EX-dark-magenta" />
    <link srcID="10293" trgID="10752" rel="pRr" directed="false" shadow="true" shadowCol="142027" srcRow="837" trgRow="3362" color="EX-dark-green" />
    <link srcID="10752" trgID="9688" rel="pRr" directed="false" shadow="true" shadowCol="142028" srcRow="3362" trgRow="932" color="EX-blue-magenta" />
    <link srcID="10752" trgID="8653" rel="pRr" directed="false" shadow="true" shadowCol="142029" srcRow="3362" trgRow="937" color="EX-yellow-green" />
    <link srcID="10752" trgID="9031" rel="pRr" directed="false" shadow="true" shadowCol="142030" srcRow="3362" trgRow="943" color="EX-magenta" />
    <link srcID="9116" trgID="10752" rel="pRr" directed="false" shadow="true" shadowCol="142031" srcRow="1000" trgRow="3362" color="EX-green" />
    <link srcID="10752" trgID="9965" rel="pRr" directed="false" shadow="true" shadowCol="142032" srcRow="3362" trgRow="1088" color="EX-yellow" />
    <link srcID="10752" trgID="10183" rel="pRr" directed="false" shadow="true" shadowCol="142033" srcRow="3362" trgRow="1119" color="EX-purple" />
    <link srcID="10752" trgID="9978" rel="pRr" directed="false" shadow="true" shadowCol="142034" srcRow="3362" trgRow="1157" color="EX-dark-purple" />
    <link srcID="10752" trgID="8365" rel="pRr" directed="false" shadow="true" shadowCol="142035" srcRow="3362" trgRow="2087" color="EX-dark-red" />
    <link srcID="10313" trgID="10752" rel="pRr" directed="false" shadow="true" shadowCol="142036" srcRow="2208" trgRow="3362" color="EX-pale-green" />
    <link srcID="9608" trgID="10752" rel="pRr" directed="false" shadow="true" shadowCol="142037" srcRow="2228" trgRow="3362" color="EX-pale-blue" />
    <link srcID="10752" trgID="10144" rel="pRr" directed="false" shadow="true" shadowCol="142038" srcRow="3362" trgRow="2229" color="EX-dark-tan" />
    <link srcID="10752" trgID="8509" rel="pRr" directed="false" shadow="true" shadowCol="142039" srcRow="3362" trgRow="2235" color="EX-pale-blue-magenta" />
    <link srcID="10081" trgID="10752" rel="pRr" directed="false" shadow="true" shadowCol="142040" srcRow="2245" trgRow="3362" color="EX-pale-yellow orange" />
    <link srcID="10752" trgID="10169" rel="pRr" directed="false" shadow="true" shadowCol="142041" srcRow="3362" trgRow="2246" color="EX-medium-magenta" />
    <link srcID="8789" trgID="13180" rel="pRr" directed="false" shadow="true" shadowCol="142042" srcRow="450" trgRow="3363" color="EX-pale-red" />
    <link srcID="13180" trgID="9406" rel="pRr" directed="false" shadow="true" shadowCol="142043" srcRow="3363" trgRow="457" color="EX-pale-cyan" />
    <link srcID="9619" trgID="13180" rel="pRr" directed="false" shadow="true" shadowCol="142044" srcRow="523" trgRow="3363" color="EX-pale-yellow-green" />
    <link srcID="13180" trgID="10005" rel="pRr" directed="false" shadow="true" shadowCol="142045" srcRow="3363" trgRow="575" color="EX-pale-purple" />
    <link srcID="13180" trgID="10444" rel="pRr" directed="false" shadow="true" shadowCol="142046" srcRow="3363" trgRow="576" color="EX-pale-magenta" />
    <link srcID="10255" trgID="13180" rel="pRr" directed="false" shadow="true" shadowCol="142047" srcRow="578" trgRow="3363" color="EX-pale-red-orange" />
    <link srcID="8327" trgID="13180" rel="pRr" directed="false" shadow="true" shadowCol="142048" srcRow="595" trgRow="3363" color="EX-blue" />
    <link srcID="10155" trgID="13180" rel="pRr" directed="false" shadow="true" shadowCol="142049" srcRow="611" trgRow="3363" color="EX-orange" />
    <link srcID="9750" trgID="13180" rel="pRr" directed="false" shadow="true" shadowCol="142050" srcRow="612" trgRow="3363" color="EX-dark-cyan" />
    <link srcID="10488" trgID="13180" rel="pRr" directed="false" shadow="true" shadowCol="142051" srcRow="630" trgRow="3363" color="EX-red" />
    <link srcID="9642" trgID="13180" rel="pRr" directed="false" shadow="true" shadowCol="142052" srcRow="632" trgRow="3363" color="EX-dark-orange" />
    <link srcID="9369" trgID="13180" rel="pRr" directed="false" shadow="true" shadowCol="142053" srcRow="648" trgRow="3363" color="EX-dark-gray-purple" />
    <link srcID="13180" trgID="10244" rel="pRr" directed="false" shadow="true" shadowCol="142054" srcRow="3363" trgRow="714" color="EX-cyan" />
    <link srcID="8450" trgID="13180" rel="pRr" directed="false" shadow="true" shadowCol="142055" srcRow="772" trgRow="3363" color="EX-yellow-orange" />
    <link srcID="8871" trgID="13180" rel="pRr" directed="false" shadow="true" shadowCol="142056" srcRow="898" trgRow="3363" color="EX-pure-blue" />
    <link srcID="13180" trgID="9915" rel="pRr" directed="false" shadow="true" shadowCol="142057" srcRow="3363" trgRow="936" color="EX-dark-yellow-green" />
    <link srcID="13180" trgID="8653" rel="pRr" directed="false" shadow="true" shadowCol="142058" srcRow="3363" trgRow="937" color="EX-dark-magenta" />
    <link srcID="10183" trgID="13180" rel="pRr" directed="false" shadow="true" shadowCol="142059" srcRow="1119" trgRow="3363" color="EX-dark-green" />
    <link srcID="10176" trgID="13180" rel="pRr" directed="false" shadow="true" shadowCol="142060" srcRow="1182" trgRow="3363" color="EX-blue-magenta" />
    <link srcID="9091" trgID="13180" rel="pRr" directed="false" shadow="true" shadowCol="142061" srcRow="1276" trgRow="3363" color="EX-yellow-green" />
    <link srcID="10024" trgID="13180" rel="pRr" directed="false" shadow="true" shadowCol="142062" srcRow="1297" trgRow="3363" color="EX-magenta" />
    <link srcID="9473" trgID="13180" rel="pRr" directed="false" shadow="true" shadowCol="142063" srcRow="1401" trgRow="3363" color="EX-green" />
    <link srcID="9920" trgID="13180" rel="pRr" directed="false" shadow="true" shadowCol="142064" srcRow="1513" trgRow="3363" color="EX-yellow" />
    <link srcID="13180" trgID="9385" rel="pRr" directed="false" shadow="true" shadowCol="142065" srcRow="3363" trgRow="1515" color="EX-purple" />
    <link srcID="8700" trgID="13180" rel="pRr" directed="false" shadow="true" shadowCol="142066" srcRow="1552" trgRow="3363" color="EX-dark-purple" />
    <link srcID="9722" trgID="13180" rel="pRr" directed="false" shadow="true" shadowCol="142067" srcRow="1697" trgRow="3363" color="EX-dark-red" />
    <link srcID="10570" trgID="13180" rel="pRr" directed="false" shadow="true" shadowCol="142068" srcRow="1833" trgRow="3363" color="EX-pale-green" />
    <link srcID="8569" trgID="13180" rel="pRr" directed="false" shadow="true" shadowCol="142069" srcRow="1938" trgRow="3363" color="EX-pale-blue" />
    <link srcID="10175" trgID="13180" rel="pRr" directed="false" shadow="true" shadowCol="142070" srcRow="1960" trgRow="3363" color="EX-dark-tan" />
    <link srcID="13180" trgID="8990" rel="pRr" directed="false" shadow="true" shadowCol="142071" srcRow="3363" trgRow="2159" color="EX-pale-blue-magenta" />
    <link srcID="10360" trgID="13180" rel="pRr" directed="false" shadow="true" shadowCol="142072" srcRow="2197" trgRow="3363" color="EX-pale-yellow orange" />
    <link srcID="10187" trgID="13180" rel="pRr" directed="false" shadow="true" shadowCol="142073" srcRow="2213" trgRow="3363" color="EX-medium-magenta" />
    <link srcID="9608" trgID="13180" rel="pRr" directed="false" shadow="true" shadowCol="142074" srcRow="2228" trgRow="3363" color="EX-pale-red" />
    <link srcID="13180" trgID="8633" rel="pRr" directed="false" shadow="true" shadowCol="142075" srcRow="3363" trgRow="2236" color="EX-pale-cyan" />
    <link srcID="13180" trgID="9211" rel="pRr" directed="false" shadow="true" shadowCol="142076" srcRow="3363" trgRow="2241" color="EX-pale-yellow-green" />
    <link srcID="10081" trgID="13180" rel="pRr" directed="false" shadow="true" shadowCol="142077" srcRow="2245" trgRow="3363" color="EX-pale-purple" />
    <link srcID="13180" trgID="10169" rel="pRr" directed="false" shadow="true" shadowCol="142078" srcRow="3363" trgRow="2246" color="EX-pale-magenta" />
    <link srcID="13180" trgID="9556" rel="pRr" directed="false" shadow="true" shadowCol="142079" srcRow="3363" trgRow="2247" color="EX-pale-red-orange" />
    <link srcID="8212" trgID="13180" rel="pRr" directed="false" shadow="true" shadowCol="142080" srcRow="2301" trgRow="3363" color="EX-blue" />
    <link srcID="8630" trgID="13180" rel="pRr" directed="false" shadow="true" shadowCol="142081" srcRow="2311" trgRow="3363" color="EX-orange" />
    <link srcID="13180" trgID="9973" rel="pRr" directed="false" shadow="true" shadowCol="142082" srcRow="3363" trgRow="2340" color="EX-dark-cyan" />
    <link srcID="8752" trgID="13180" rel="pRr" directed="false" shadow="true" shadowCol="142083" srcRow="2344" trgRow="3363" color="EX-red" />
    <link srcID="8789" trgID="13317" rel="pRr" directed="false" shadow="true" shadowCol="142084" srcRow="450" trgRow="3364" color="EX-dark-orange" />
    <link srcID="9654" trgID="13317" rel="pRr" directed="false" shadow="true" shadowCol="142085" srcRow="456" trgRow="3364" color="EX-dark-gray-purple" />
    <link srcID="13317" trgID="9406" rel="pRr" directed="false" shadow="true" shadowCol="142086" srcRow="3364" trgRow="457" color="EX-cyan" />
    <link srcID="9619" trgID="13317" rel="pRr" directed="false" shadow="true" shadowCol="142087" srcRow="523" trgRow="3364" color="EX-yellow-orange" />
    <link srcID="10125" trgID="13317" rel="pRr" directed="false" shadow="true" shadowCol="142088" srcRow="552" trgRow="3364" color="EX-pure-blue" />
    <link srcID="9939" trgID="13317" rel="pRr" directed="false" shadow="true" shadowCol="142089" srcRow="587" trgRow="3364" color="EX-dark-yellow-green" />
    <link srcID="9635" trgID="13317" rel="pRr" directed="false" shadow="true" shadowCol="142090" srcRow="633" trgRow="3364" color="EX-dark-magenta" />
    <link srcID="10289" trgID="13317" rel="pRr" directed="false" shadow="true" shadowCol="142091" srcRow="696" trgRow="3364" color="EX-dark-green" />
    <link srcID="9261" trgID="13317" rel="pRr" directed="false" shadow="true" shadowCol="142092" srcRow="767" trgRow="3364" color="EX-blue-magenta" />
    <link srcID="13317" trgID="9300" rel="pRr" directed="false" shadow="true" shadowCol="142093" srcRow="3364" trgRow="791" color="EX-yellow-green" />
    <link srcID="8908" trgID="13317" rel="pRr" directed="false" shadow="true" shadowCol="142094" srcRow="889" trgRow="3364" color="EX-magenta" />
    <link srcID="13317" trgID="8473" rel="pRr" directed="false" shadow="true" shadowCol="142095" srcRow="3364" trgRow="902" color="EX-green" />
    <link srcID="13317" trgID="9778" rel="pRr" directed="false" shadow="true" shadowCol="142096" srcRow="3364" trgRow="923" color="EX-yellow" />
    <link srcID="13317" trgID="9915" rel="pRr" directed="false" shadow="true" shadowCol="142097" srcRow="3364" trgRow="936" color="EX-purple" />
    <link srcID="13317" trgID="8653" rel="pRr" directed="false" shadow="true" shadowCol="142098" srcRow="3364" trgRow="937" color="EX-dark-purple" />
    <link srcID="9420" trgID="13317" rel="pRr" directed="false" shadow="true" shadowCol="142099" srcRow="938" trgRow="3364" color="EX-dark-red" />
    <link srcID="10150" trgID="13317" rel="pRr" directed="false" shadow="true" shadowCol="142100" srcRow="939" trgRow="3364" color="EX-pale-green" />
    <link srcID="9005" trgID="13317" rel="pRr" directed="false" shadow="true" shadowCol="142101" srcRow="946" trgRow="3364" color="EX-pale-blue" />
    <link srcID="8436" trgID="13317" rel="pRr" directed="false" shadow="true" shadowCol="142102" srcRow="952" trgRow="3364" color="EX-dark-tan" />
    <link srcID="8612" trgID="13317" rel="pRr" directed="false" shadow="true" shadowCol="142103" srcRow="965" trgRow="3364" color="EX-pale-blue-magenta" />
    <link srcID="13317" trgID="10534" rel="pRr" directed="false" shadow="true" shadowCol="142104" srcRow="3364" trgRow="1089" color="EX-pale-yellow orange" />
    <link srcID="10003" trgID="13317" rel="pRr" directed="false" shadow="true" shadowCol="142105" srcRow="1096" trgRow="3364" color="EX-medium-magenta" />
    <link srcID="8916" trgID="13317" rel="pRr" directed="false" shadow="true" shadowCol="142106" srcRow="1176" trgRow="3364" color="EX-pale-red" />
    <link srcID="13317" trgID="8559" rel="pRr" directed="false" shadow="true" shadowCol="142107" srcRow="3364" trgRow="1452" color="EX-pale-cyan" />
    <link srcID="9140" trgID="13317" rel="pRr" directed="false" shadow="true" shadowCol="142108" srcRow="1471" trgRow="3364" color="EX-pale-yellow-green" />
    <link srcID="8230" trgID="13317" rel="pRr" directed="false" shadow="true" shadowCol="142109" srcRow="1473" trgRow="3364" color="EX-pale-purple" />
    <link srcID="13317" trgID="9597" rel="pRr" directed="false" shadow="true" shadowCol="142110" srcRow="3364" trgRow="1526" color="EX-pale-magenta" />
    <link srcID="9541" trgID="13317" rel="pRr" directed="false" shadow="true" shadowCol="142111" srcRow="1528" trgRow="3364" color="EX-pale-red-orange" />
    <link srcID="9057" trgID="13317" rel="pRr" directed="false" shadow="true" shadowCol="142112" srcRow="1534" trgRow="3364" color="EX-blue" />
    <link srcID="13317" trgID="8898" rel="pRr" directed="false" shadow="true" shadowCol="142113" srcRow="3364" trgRow="1537" color="EX-orange" />
    <link srcID="8282" trgID="13317" rel="pRr" directed="false" shadow="true" shadowCol="142114" srcRow="1596" trgRow="3364" color="EX-dark-cyan" />
    <link srcID="10361" trgID="13317" rel="pRr" directed="false" shadow="true" shadowCol="142115" srcRow="2145" trgRow="3364" color="EX-red" />
    <link srcID="9662" trgID="13317" rel="pRr" directed="false" shadow="true" shadowCol="142116" srcRow="2150" trgRow="3364" color="EX-dark-orange" />
    <link srcID="8260" trgID="13317" rel="pRr" directed="false" shadow="true" shadowCol="142117" srcRow="2162" trgRow="3364" color="EX-dark-gray-purple" />
    <link srcID="9630" trgID="13317" rel="pRr" directed="false" shadow="true" shadowCol="142118" srcRow="2216" trgRow="3364" color="EX-cyan" />
    <link srcID="9608" trgID="13317" rel="pRr" directed="false" shadow="true" shadowCol="142119" srcRow="2228" trgRow="3364" color="EX-yellow-orange" />
    <link srcID="13317" trgID="9320" rel="pRr" directed="false" shadow="true" shadowCol="142120" srcRow="3364" trgRow="2232" color="EX-pure-blue" />
    <link srcID="9584" trgID="13317" rel="pRr" directed="false" shadow="true" shadowCol="142121" srcRow="2233" trgRow="3364" color="EX-dark-yellow-green" />
    <link srcID="13317" trgID="9556" rel="pRr" directed="false" shadow="true" shadowCol="142122" srcRow="3364" trgRow="2247" color="EX-dark-magenta" />
    <link srcID="8264" trgID="13317" rel="pRr" directed="false" shadow="true" shadowCol="142123" srcRow="2250" trgRow="3364" color="EX-dark-green" />
    <link srcID="13317" trgID="10588" rel="pRr" directed="false" shadow="true" shadowCol="142124" srcRow="3364" trgRow="2263" color="EX-blue-magenta" />
    <link srcID="9596" trgID="13317" rel="pRr" directed="false" shadow="true" shadowCol="142125" srcRow="2303" trgRow="3364" color="EX-yellow-green" />
    <link srcID="8630" trgID="13317" rel="pRr" directed="false" shadow="true" shadowCol="142126" srcRow="2311" trgRow="3364" color="EX-magenta" />
    <link srcID="13317" trgID="8927" rel="pRr" directed="false" shadow="true" shadowCol="142127" srcRow="3364" trgRow="2350" color="EX-green" />
    <link srcID="12195" trgID="8789" rel="pRr" directed="false" shadow="true" shadowCol="142128" srcRow="3365" trgRow="450" color="EX-yellow" />
    <link srcID="12195" trgID="9040" rel="pRr" directed="false" shadow="true" shadowCol="142129" srcRow="3365" trgRow="452" color="EX-purple" />
    <link srcID="12195" trgID="9406" rel="pRr" directed="false" shadow="true" shadowCol="142130" srcRow="3365" trgRow="457" color="EX-dark-purple" />
    <link srcID="12195" trgID="9619" rel="pRr" directed="false" shadow="true" shadowCol="142131" srcRow="3365" trgRow="523" color="EX-dark-red" />
    <link srcID="12195" trgID="10379" rel="pRr" directed="false" shadow="true" shadowCol="142132" srcRow="3365" trgRow="524" color="EX-pale-green" />
    <link srcID="12195" trgID="10001" rel="pRr" directed="false" shadow="true" shadowCol="142133" srcRow="3365" trgRow="637" color="EX-pale-blue" />
    <link srcID="12195" trgID="10244" rel="pRr" directed="false" shadow="true" shadowCol="142134" srcRow="3365" trgRow="714" color="EX-dark-tan" />
    <link srcID="12195" trgID="9833" rel="pRr" directed="false" shadow="true" shadowCol="142135" srcRow="3365" trgRow="715" color="EX-pale-blue-magenta" />
    <link srcID="12195" trgID="8446" rel="pRr" directed="false" shadow="true" shadowCol="142136" srcRow="3365" trgRow="727" color="EX-pale-yellow orange" />
    <link srcID="12195" trgID="8748" rel="pRr" directed="false" shadow="true" shadowCol="142137" srcRow="3365" trgRow="934" color="EX-medium-magenta" />
    <link srcID="12195" trgID="9005" rel="pRr" directed="false" shadow="true" shadowCol="142138" srcRow="3365" trgRow="946" color="EX-pale-red" />
    <link srcID="8772" trgID="12195" rel="pRr" directed="false" shadow="true" shadowCol="142139" srcRow="956" trgRow="3365" color="EX-pale-cyan" />
    <link srcID="12195" trgID="9566" rel="pRr" directed="false" shadow="true" shadowCol="142140" srcRow="3365" trgRow="968" color="EX-pale-yellow-green" />
    <link srcID="12195" trgID="8579" rel="pRr" directed="false" shadow="true" shadowCol="142141" srcRow="3365" trgRow="984" color="EX-pale-purple" />
    <link srcID="12195" trgID="8448" rel="pRr" directed="false" shadow="true" shadowCol="142142" srcRow="3365" trgRow="1004" color="EX-pale-magenta" />
    <link srcID="10269" trgID="12195" rel="pRr" directed="false" shadow="true" shadowCol="142143" srcRow="1147" trgRow="3365" color="EX-pale-red-orange" />
    <link srcID="12195" trgID="8961" rel="pRr" directed="false" shadow="true" shadowCol="142144" srcRow="3365" trgRow="1237" color="EX-blue" />
    <link srcID="12195" trgID="9394" rel="pRr" directed="false" shadow="true" shadowCol="142145" srcRow="3365" trgRow="1355" color="EX-orange" />
    <link srcID="10156" trgID="12195" rel="pRr" directed="false" shadow="true" shadowCol="142146" srcRow="1472" trgRow="3365" color="EX-dark-cyan" />
    <link srcID="12195" trgID="8699" rel="pRr" directed="false" shadow="true" shadowCol="142147" srcRow="3365" trgRow="1518" color="EX-red" />
    <link srcID="12195" trgID="10283" rel="pRr" directed="false" shadow="true" shadowCol="142148" srcRow="3365" trgRow="1531" color="EX-dark-orange" />
    <link srcID="12195" trgID="10448" rel="pRr" directed="false" shadow="true" shadowCol="142149" srcRow="3365" trgRow="1642" color="EX-dark-gray-purple" />
    <link srcID="10570" trgID="12195" rel="pRr" directed="false" shadow="true" shadowCol="142150" srcRow="1833" trgRow="3365" color="EX-cyan" />
    <link srcID="12195" trgID="8950" rel="pRr" directed="false" shadow="true" shadowCol="142151" srcRow="3365" trgRow="1847" color="EX-yellow-orange" />
    <link srcID="12195" trgID="8576" rel="pRr" directed="false" shadow="true" shadowCol="142152" srcRow="3365" trgRow="2135" color="EX-pure-blue" />
    <link srcID="12195" trgID="8990" rel="pRr" directed="false" shadow="true" shadowCol="142153" srcRow="3365" trgRow="2159" color="EX-dark-yellow-green" />
    <link srcID="12195" trgID="8693" rel="pRr" directed="false" shadow="true" shadowCol="142154" srcRow="3365" trgRow="2167" color="EX-dark-magenta" />
    <link srcID="12195" trgID="9211" rel="pRr" directed="false" shadow="true" shadowCol="142155" srcRow="3365" trgRow="2241" color="EX-dark-green" />
    <link srcID="12195" trgID="8334" rel="pRr" directed="false" shadow="true" shadowCol="142156" srcRow="3365" trgRow="2253" color="EX-blue-magenta" />
    <link srcID="12195" trgID="9459" rel="pRr" directed="false" shadow="true" shadowCol="142157" srcRow="3365" trgRow="2337" color="EX-yellow-green" />
    <link srcID="9414" trgID="12195" rel="pRr" directed="false" shadow="true" shadowCol="142158" srcRow="2339" trgRow="3365" color="EX-magenta" />
    <link srcID="8789" trgID="10627" rel="pRr" directed="false" shadow="true" shadowCol="142159" srcRow="450" trgRow="3366" color="EX-green" />
    <link srcID="10627" trgID="9406" rel="pRr" directed="false" shadow="true" shadowCol="142160" srcRow="3366" trgRow="457" color="EX-yellow" />
    <link srcID="8447" trgID="10627" rel="pRr" directed="false" shadow="true" shadowCol="142161" srcRow="485" trgRow="3366" color="EX-purple" />
    <link srcID="9705" trgID="10627" rel="pRr" directed="false" shadow="true" shadowCol="142162" srcRow="739" trgRow="3366" color="EX-dark-purple" />
    <link srcID="10627" trgID="10284" rel="pRr" directed="false" shadow="true" shadowCol="142163" srcRow="3366" trgRow="740" color="EX-dark-red" />
    <link srcID="10627" trgID="9031" rel="pRr" directed="false" shadow="true" shadowCol="142164" srcRow="3366" trgRow="943" color="EX-pale-green" />
    <link srcID="10627" trgID="9754" rel="pRr" directed="false" shadow="true" shadowCol="142165" srcRow="3366" trgRow="1054" color="EX-pale-blue" />
    <link srcID="10234" trgID="10627" rel="pRr" directed="false" shadow="true" shadowCol="142166" srcRow="1121" trgRow="3366" color="EX-dark-tan" />
    <link srcID="10627" trgID="8961" rel="pRr" directed="false" shadow="true" shadowCol="142167" srcRow="3366" trgRow="1237" color="EX-pale-blue-magenta" />
    <link srcID="10535" trgID="10627" rel="pRr" directed="false" shadow="true" shadowCol="142168" srcRow="1545" trgRow="3366" color="EX-pale-yellow orange" />
    <link srcID="10627" trgID="9320" rel="pRr" directed="false" shadow="true" shadowCol="142169" srcRow="3366" trgRow="2232" color="EX-medium-magenta" />
    <link srcID="10311" trgID="10627" rel="pRr" directed="false" shadow="true" shadowCol="142170" srcRow="2243" trgRow="3366" color="EX-pale-red" />
    <link srcID="9745" trgID="10627" rel="pRr" directed="false" shadow="true" shadowCol="142171" srcRow="2255" trgRow="3366" color="EX-pale-cyan" />
    <link srcID="10266" trgID="10627" rel="pRr" directed="false" shadow="true" shadowCol="142172" srcRow="2273" trgRow="3366" color="EX-pale-yellow-green" />
    <link srcID="8410" trgID="10627" rel="pRr" directed="false" shadow="true" shadowCol="142173" srcRow="2302" trgRow="3366" color="EX-pale-purple" />
    <link srcID="12007" trgID="8789" rel="pRr" directed="false" shadow="true" shadowCol="142174" srcRow="3367" trgRow="450" color="EX-pale-magenta" />
    <link srcID="12007" trgID="9019" rel="pRr" directed="false" shadow="true" shadowCol="142175" srcRow="3367" trgRow="676" color="EX-pale-red-orange" />
    <link srcID="12007" trgID="8322" rel="pRr" directed="false" shadow="true" shadowCol="142176" srcRow="3367" trgRow="677" color="EX-blue" />
    <link srcID="12007" trgID="9875" rel="pRr" directed="false" shadow="true" shadowCol="142177" srcRow="3367" trgRow="768" color="EX-orange" />
    <link srcID="12007" trgID="9461" rel="pRr" directed="false" shadow="true" shadowCol="142178" srcRow="3367" trgRow="977" color="EX-dark-cyan" />
    <link srcID="12007" trgID="10269" rel="pRr" directed="false" shadow="true" shadowCol="142179" srcRow="3367" trgRow="1147" color="EX-red" />
    <link srcID="12007" trgID="9727" rel="pRr" directed="false" shadow="true" shadowCol="142180" srcRow="3367" trgRow="1429" color="EX-dark-orange" />
    <link srcID="12007" trgID="10053" rel="pRr" directed="false" shadow="true" shadowCol="142181" srcRow="3367" trgRow="1550" color="EX-dark-gray-purple" />
    <link srcID="12007" trgID="8990" rel="pRr" directed="false" shadow="true" shadowCol="142182" srcRow="3367" trgRow="2159" color="EX-cyan" />
    <link srcID="12007" trgID="9608" rel="pRr" directed="false" shadow="true" shadowCol="142183" srcRow="3367" trgRow="2228" color="EX-yellow-orange" />
    <link srcID="8220" trgID="11656" rel="pRr" directed="false" shadow="true" shadowCol="142184" srcRow="451" trgRow="3368" color="EX-pure-blue" />
    <link srcID="9654" trgID="11656" rel="pRr" directed="false" shadow="true" shadowCol="142185" srcRow="456" trgRow="3368" color="EX-dark-yellow-green" />
    <link srcID="11656" trgID="9406" rel="pRr" directed="false" shadow="true" shadowCol="142186" srcRow="3368" trgRow="457" color="EX-dark-magenta" />
    <link srcID="8270" trgID="11656" rel="pRr" directed="false" shadow="true" shadowCol="142187" srcRow="458" trgRow="3368" color="EX-dark-green" />
    <link srcID="11656" trgID="9021" rel="pRr" directed="false" shadow="true" shadowCol="142188" srcRow="3368" trgRow="562" color="EX-blue-magenta" />
    <link srcID="9954" trgID="11656" rel="pRr" directed="false" shadow="true" shadowCol="142189" srcRow="574" trgRow="3368" color="EX-yellow-green" />
    <link srcID="11656" trgID="9922" rel="pRr" directed="false" shadow="true" shadowCol="142190" srcRow="3368" trgRow="756" color="EX-magenta" />
    <link srcID="8850" trgID="11656" rel="pRr" directed="false" shadow="true" shadowCol="142191" srcRow="855" trgRow="3368" color="EX-green" />
    <link srcID="9484" trgID="11656" rel="pRr" directed="false" shadow="true" shadowCol="142192" srcRow="886" trgRow="3368" color="EX-yellow" />
    <link srcID="10049" trgID="11656" rel="pRr" directed="false" shadow="true" shadowCol="142193" srcRow="1005" trgRow="3368" color="EX-purple" />
    <link srcID="11656" trgID="9351" rel="pRr" directed="false" shadow="true" shadowCol="142194" srcRow="3368" trgRow="1019" color="EX-dark-purple" />
    <link srcID="9938" trgID="11656" rel="pRr" directed="false" shadow="true" shadowCol="142195" srcRow="1043" trgRow="3368" color="EX-dark-red" />
    <link srcID="9349" trgID="11656" rel="pRr" directed="false" shadow="true" shadowCol="142196" srcRow="1267" trgRow="3368" color="EX-pale-green" />
    <link srcID="11656" trgID="8347" rel="pRr" directed="false" shadow="true" shadowCol="142197" srcRow="3368" trgRow="1288" color="EX-pale-blue" />
    <link srcID="10032" trgID="11656" rel="pRr" directed="false" shadow="true" shadowCol="142198" srcRow="1330" trgRow="3368" color="EX-dark-tan" />
    <link srcID="11656" trgID="9362" rel="pRr" directed="false" shadow="true" shadowCol="142199" srcRow="3368" trgRow="1633" color="EX-pale-blue-magenta" />
    <link srcID="11656" trgID="9700" rel="pRr" directed="false" shadow="true" shadowCol="142200" srcRow="3368" trgRow="1703" color="EX-pale-yellow orange" />
    <link srcID="10175" trgID="11656" rel="pRr" directed="false" shadow="true" shadowCol="142201" srcRow="1960" trgRow="3368" color="EX-medium-magenta" />
    <link srcID="11656" trgID="8924" rel="pRr" directed="false" shadow="true" shadowCol="142202" srcRow="3368" trgRow="2124" color="EX-pale-red" />
    <link srcID="9608" trgID="11656" rel="pRr" directed="false" shadow="true" shadowCol="142203" srcRow="2228" trgRow="3368" color="EX-pale-cyan" />
    <link srcID="11656" trgID="9320" rel="pRr" directed="false" shadow="true" shadowCol="142204" srcRow="3368" trgRow="2232" color="EX-pale-yellow-green" />
    <link srcID="10380" trgID="11656" rel="pRr" directed="false" shadow="true" shadowCol="142205" srcRow="2239" trgRow="3368" color="EX-pale-purple" />
    <link srcID="11656" trgID="8334" rel="pRr" directed="false" shadow="true" shadowCol="142206" srcRow="3368" trgRow="2253" color="EX-pale-magenta" />
    <link srcID="11656" trgID="9275" rel="pRr" directed="false" shadow="true" shadowCol="142207" srcRow="3368" trgRow="2316" color="EX-pale-red-orange" />
    <link srcID="8220" trgID="12927" rel="pRr" directed="false" shadow="true" shadowCol="142208" srcRow="451" trgRow="3369" color="EX-blue" />
    <link srcID="12927" trgID="9449" rel="pRr" directed="false" shadow="true" shadowCol="142209" srcRow="3369" trgRow="580" color="EX-orange" />
    <link srcID="9491" trgID="12927" rel="pRr" directed="false" shadow="true" shadowCol="142210" srcRow="650" trgRow="3369" color="EX-dark-cyan" />
    <link srcID="12927" trgID="9210" rel="pRr" directed="false" shadow="true" shadowCol="142211" srcRow="3369" trgRow="757" color="EX-red" />
    <link srcID="12927" trgID="9821" rel="pRr" directed="false" shadow="true" shadowCol="142212" srcRow="3369" trgRow="813" color="EX-dark-orange" />
    <link srcID="9975" trgID="12927" rel="pRr" directed="false" shadow="true" shadowCol="142213" srcRow="853" trgRow="3369" color="EX-dark-gray-purple" />
    <link srcID="8614" trgID="12927" rel="pRr" directed="false" shadow="true" shadowCol="142214" srcRow="896" trgRow="3369" color="EX-cyan" />
    <link srcID="8474" trgID="12927" rel="pRr" directed="false" shadow="true" shadowCol="142215" srcRow="985" trgRow="3369" color="EX-yellow-orange" />
    <link srcID="9678" trgID="12927" rel="pRr" directed="false" shadow="true" shadowCol="142216" srcRow="1002" trgRow="3369" color="EX-pure-blue" />
    <link srcID="12927" trgID="8374" rel="pRr" directed="false" shadow="true" shadowCol="142217" srcRow="3369" trgRow="1003" color="EX-dark-yellow-green" />
    <link srcID="10049" trgID="12927" rel="pRr" directed="false" shadow="true" shadowCol="142218" srcRow="1005" trgRow="3369" color="EX-dark-magenta" />
    <link srcID="9183" trgID="12927" rel="pRr" directed="false" shadow="true" shadowCol="142219" srcRow="1076" trgRow="3369" color="EX-dark-green" />
    <link srcID="10188" trgID="12927" rel="pRr" directed="false" shadow="true" shadowCol="142220" srcRow="1104" trgRow="3369" color="EX-blue-magenta" />
    <link srcID="9387" trgID="12927" rel="pRr" directed="false" shadow="true" shadowCol="142221" srcRow="1256" trgRow="3369" color="EX-yellow-green" />
    <link srcID="12927" trgID="9901" rel="pRr" directed="false" shadow="true" shadowCol="142222" srcRow="3369" trgRow="1299" color="EX-magenta" />
    <link srcID="12927" trgID="9675" rel="pRr" directed="false" shadow="true" shadowCol="142223" srcRow="3369" trgRow="1301" color="EX-green" />
    <link srcID="9855" trgID="12927" rel="pRr" directed="false" shadow="true" shadowCol="142224" srcRow="1365" trgRow="3369" color="EX-yellow" />
    <link srcID="12927" trgID="9011" rel="pRr" directed="false" shadow="true" shadowCol="142225" srcRow="3369" trgRow="1481" color="EX-purple" />
    <link srcID="10191" trgID="12927" rel="pRr" directed="false" shadow="true" shadowCol="142226" srcRow="1535" trgRow="3369" color="EX-dark-purple" />
    <link srcID="12927" trgID="9945" rel="pRr" directed="false" shadow="true" shadowCol="142227" srcRow="3369" trgRow="1570" color="EX-dark-red" />
    <link srcID="9847" trgID="12927" rel="pRr" directed="false" shadow="true" shadowCol="142228" srcRow="1594" trgRow="3369" color="EX-pale-green" />
    <link srcID="12927" trgID="8844" rel="pRr" directed="false" shadow="true" shadowCol="142229" srcRow="3369" trgRow="1608" color="EX-pale-blue" />
    <link srcID="9553" trgID="12927" rel="pRr" directed="false" shadow="true" shadowCol="142230" srcRow="1948" trgRow="3369" color="EX-dark-tan" />
    <link srcID="12927" trgID="10157" rel="pRr" directed="false" shadow="true" shadowCol="142231" srcRow="3369" trgRow="2238" color="EX-pale-blue-magenta" />
    <link srcID="8752" trgID="12927" rel="pRr" directed="false" shadow="true" shadowCol="142232" srcRow="2344" trgRow="3369" color="EX-pale-yellow orange" />
    <link srcID="8220" trgID="13601" rel="pRr" directed="false" shadow="true" shadowCol="142233" srcRow="451" trgRow="3370" color="EX-medium-magenta" />
    <link srcID="9654" trgID="13601" rel="pRr" directed="false" shadow="true" shadowCol="142234" srcRow="456" trgRow="3370" color="EX-pale-red" />
    <link srcID="9504" trgID="13601" rel="pRr" directed="false" shadow="true" shadowCol="142235" srcRow="613" trgRow="3370" color="EX-pale-cyan" />
    <link srcID="9116" trgID="13601" rel="pRr" directed="false" shadow="true" shadowCol="142236" srcRow="1000" trgRow="3370" color="EX-pale-yellow-green" />
    <link srcID="8396" trgID="13601" rel="pRr" directed="false" shadow="true" shadowCol="142237" srcRow="1132" trgRow="3370" color="EX-pale-purple" />
    <link srcID="8713" trgID="13601" rel="pRr" directed="false" shadow="true" shadowCol="142238" srcRow="1154" trgRow="3370" color="EX-pale-magenta" />
    <link srcID="9913" trgID="13601" rel="pRr" directed="false" shadow="true" shadowCol="142239" srcRow="1251" trgRow="3370" color="EX-pale-red-orange" />
    <link srcID="9394" trgID="13601" rel="pRr" directed="false" shadow="true" shadowCol="142240" srcRow="1355" trgRow="3370" color="EX-blue" />
    <link srcID="9976" trgID="13601" rel="pRr" directed="false" shadow="true" shadowCol="142241" srcRow="1373" trgRow="3370" color="EX-orange" />
    <link srcID="8845" trgID="13601" rel="pRr" directed="false" shadow="true" shadowCol="142242" srcRow="1558" trgRow="3370" color="EX-dark-cyan" />
    <link srcID="10069" trgID="13601" rel="pRr" directed="false" shadow="true" shadowCol="142243" srcRow="1830" trgRow="3370" color="EX-red" />
    <link srcID="9395" trgID="13601" rel="pRr" directed="false" shadow="true" shadowCol="142244" srcRow="1910" trgRow="3370" color="EX-dark-orange" />
    <link srcID="13601" trgID="8236" rel="pRr" directed="false" shadow="true" shadowCol="142245" srcRow="3370" trgRow="2157" color="EX-dark-gray-purple" />
    <link srcID="9060" trgID="13601" rel="pRr" directed="false" shadow="true" shadowCol="142246" srcRow="2172" trgRow="3370" color="EX-cyan" />
    <link srcID="9584" trgID="13601" rel="pRr" directed="false" shadow="true" shadowCol="142247" srcRow="2233" trgRow="3370" color="EX-yellow-orange" />
    <link srcID="8904" trgID="13601" rel="pRr" directed="false" shadow="true" shadowCol="142248" srcRow="2240" trgRow="3370" color="EX-pure-blue" />
    <link srcID="8963" trgID="13601" rel="pRr" directed="false" shadow="true" shadowCol="142249" srcRow="2294" trgRow="3370" color="EX-dark-yellow-green" />
    <link srcID="8220" trgID="11677" rel="pRr" directed="false" shadow="true" shadowCol="142250" srcRow="451" trgRow="3371" color="EX-dark-magenta" />
    <link srcID="8849" trgID="11677" rel="pRr" directed="false" shadow="true" shadowCol="142251" srcRow="657" trgRow="3371" color="EX-dark-green" />
    <link srcID="9584" trgID="11677" rel="pRr" directed="false" shadow="true" shadowCol="142252" srcRow="2233" trgRow="3371" color="EX-blue-magenta" />
    <link srcID="9040" trgID="11436" rel="pRr" directed="false" shadow="true" shadowCol="142253" srcRow="452" trgRow="3372" color="EX-yellow-green" />
    <link srcID="9654" trgID="11436" rel="pRr" directed="false" shadow="true" shadowCol="142254" srcRow="456" trgRow="3372" color="EX-magenta" />
    <link srcID="9619" trgID="11436" rel="pRr" directed="false" shadow="true" shadowCol="142255" srcRow="523" trgRow="3372" color="EX-green" />
    <link srcID="8461" trgID="11436" rel="pRr" directed="false" shadow="true" shadowCol="142256" srcRow="547" trgRow="3372" color="EX-yellow" />
    <link srcID="8322" trgID="11436" rel="pRr" directed="false" shadow="true" shadowCol="142257" srcRow="677" trgRow="3372" color="EX-purple" />
    <link srcID="10012" trgID="11436" rel="pRr" directed="false" shadow="true" shadowCol="142258" srcRow="683" trgRow="3372" color="EX-dark-purple" />
    <link srcID="8801" trgID="11436" rel="pRr" directed="false" shadow="true" shadowCol="142259" srcRow="814" trgRow="3372" color="EX-dark-red" />
    <link srcID="9420" trgID="11436" rel="pRr" directed="false" shadow="true" shadowCol="142260" srcRow="938" trgRow="3372" color="EX-pale-green" />
    <link srcID="8600" trgID="11436" rel="pRr" directed="false" shadow="true" shadowCol="142261" srcRow="1070" trgRow="3372" color="EX-pale-blue" />
    <link srcID="10440" trgID="11436" rel="pRr" directed="false" shadow="true" shadowCol="142262" srcRow="1317" trgRow="3372" color="EX-dark-tan" />
    <link srcID="9464" trgID="11436" rel="pRr" directed="false" shadow="true" shadowCol="142263" srcRow="1346" trgRow="3372" color="EX-pale-blue-magenta" />
    <link srcID="8559" trgID="11436" rel="pRr" directed="false" shadow="true" shadowCol="142264" srcRow="1452" trgRow="3372" color="EX-pale-yellow orange" />
    <link srcID="10065" trgID="11436" rel="pRr" directed="false" shadow="true" shadowCol="142265" srcRow="1512" trgRow="3372" color="EX-medium-magenta" />
    <link srcID="8286" trgID="11436" rel="pRr" directed="false" shadow="true" shadowCol="142266" srcRow="1514" trgRow="3372" color="EX-pale-red" />
    <link srcID="10573" trgID="11436" rel="pRr" directed="false" shadow="true" shadowCol="142267" srcRow="1578" trgRow="3372" color="EX-pale-cyan" />
    <link srcID="9742" trgID="11436" rel="pRr" directed="false" shadow="true" shadowCol="142268" srcRow="1610" trgRow="3372" color="EX-pale-yellow-green" />
    <link srcID="9892" trgID="11436" rel="pRr" directed="false" shadow="true" shadowCol="142269" srcRow="1661" trgRow="3372" color="EX-pale-purple" />
    <link srcID="10249" trgID="11436" rel="pRr" directed="false" shadow="true" shadowCol="142270" srcRow="1670" trgRow="3372" color="EX-pale-magenta" />
    <link srcID="10517" trgID="11436" rel="pRr" directed="false" shadow="true" shadowCol="142271" srcRow="1693" trgRow="3372" color="EX-pale-red-orange" />
    <link srcID="8343" trgID="11436" rel="pRr" directed="false" shadow="true" shadowCol="142272" srcRow="1846" trgRow="3372" color="EX-blue" />
    <link srcID="10112" trgID="11436" rel="pRr" directed="false" shadow="true" shadowCol="142273" srcRow="1885" trgRow="3372" color="EX-orange" />
    <link srcID="9015" trgID="11436" rel="pRr" directed="false" shadow="true" shadowCol="142274" srcRow="1943" trgRow="3372" color="EX-dark-cyan" />
    <link srcID="9453" trgID="11436" rel="pRr" directed="false" shadow="true" shadowCol="142275" srcRow="1967" trgRow="3372" color="EX-red" />
    <link srcID="8435" trgID="11436" rel="pRr" directed="false" shadow="true" shadowCol="142276" srcRow="2219" trgRow="3372" color="EX-dark-orange" />
    <link srcID="9225" trgID="11436" rel="pRr" directed="false" shadow="true" shadowCol="142277" srcRow="2230" trgRow="3372" color="EX-dark-gray-purple" />
    <link srcID="10169" trgID="11436" rel="pRr" directed="false" shadow="true" shadowCol="142278" srcRow="2246" trgRow="3372" color="EX-cyan" />
    <link srcID="9556" trgID="11436" rel="pRr" directed="false" shadow="true" shadowCol="142279" srcRow="2247" trgRow="3372" color="EX-yellow-orange" />
    <link srcID="8366" trgID="11436" rel="pRr" directed="false" shadow="true" shadowCol="142280" srcRow="2288" trgRow="3372" color="EX-pure-blue" />
    <link srcID="8563" trgID="11436" rel="pRr" directed="false" shadow="true" shadowCol="142281" srcRow="2331" trgRow="3372" color="EX-dark-yellow-green" />
    <link srcID="9423" trgID="11436" rel="pRr" directed="false" shadow="true" shadowCol="142282" srcRow="2362" trgRow="3372" color="EX-dark-magenta" />
    <link srcID="11019" trgID="9040" rel="pRr" directed="false" shadow="true" shadowCol="142283" srcRow="3373" trgRow="452" color="EX-dark-green" />
    <link srcID="9654" trgID="11019" rel="pRr" directed="false" shadow="true" shadowCol="142284" srcRow="456" trgRow="3373" color="EX-blue-magenta" />
    <link srcID="11019" trgID="9406" rel="pRr" directed="false" shadow="true" shadowCol="142285" srcRow="3373" trgRow="457" color="EX-yellow-green" />
    <link srcID="9619" trgID="11019" rel="pRr" directed="false" shadow="true" shadowCol="142286" srcRow="523" trgRow="3373" color="EX-magenta" />
    <link srcID="11019" trgID="10379" rel="pRr" directed="false" shadow="true" shadowCol="142287" srcRow="3373" trgRow="524" color="EX-green" />
    <link srcID="10488" trgID="11019" rel="pRr" directed="false" shadow="true" shadowCol="142288" srcRow="630" trgRow="3373" color="EX-yellow" />
    <link srcID="9642" trgID="11019" rel="pRr" directed="false" shadow="true" shadowCol="142289" srcRow="632" trgRow="3373" color="EX-purple" />
    <link srcID="10044" trgID="11019" rel="pRr" directed="false" shadow="true" shadowCol="142290" srcRow="788" trgRow="3373" color="EX-dark-purple" />
    <link srcID="9212" trgID="11019" rel="pRr" directed="false" shadow="true" shadowCol="142291" srcRow="817" trgRow="3373" color="EX-dark-red" />
    <link srcID="11019" trgID="8372" rel="pRr" directed="false" shadow="true" shadowCol="142292" srcRow="3373" trgRow="899" color="EX-pale-green" />
    <link srcID="11019" trgID="8653" rel="pRr" directed="false" shadow="true" shadowCol="142293" srcRow="3373" trgRow="937" color="EX-pale-blue" />
    <link srcID="9493" trgID="11019" rel="pRr" directed="false" shadow="true" shadowCol="142294" srcRow="980" trgRow="3373" color="EX-dark-tan" />
    <link srcID="8415" trgID="11019" rel="pRr" directed="false" shadow="true" shadowCol="142295" srcRow="982" trgRow="3373" color="EX-pale-blue-magenta" />
    <link srcID="10364" trgID="11019" rel="pRr" directed="false" shadow="true" shadowCol="142296" srcRow="1051" trgRow="3373" color="EX-pale-yellow orange" />
    <link srcID="11019" trgID="9754" rel="pRr" directed="false" shadow="true" shadowCol="142297" srcRow="3373" trgRow="1054" color="EX-medium-magenta" />
    <link srcID="11019" trgID="8713" rel="pRr" directed="false" shadow="true" shadowCol="142298" srcRow="3373" trgRow="1154" color="EX-pale-red" />
    <link srcID="8916" trgID="11019" rel="pRr" directed="false" shadow="true" shadowCol="142299" srcRow="1176" trgRow="3373" color="EX-pale-cyan" />
    <link srcID="11019" trgID="8755" rel="pRr" directed="false" shadow="true" shadowCol="142300" srcRow="3373" trgRow="1198" color="EX-pale-yellow-green" />
    <link srcID="8836" trgID="11019" rel="pRr" directed="false" shadow="true" shadowCol="142301" srcRow="1239" trgRow="3373" color="EX-pale-purple" />
    <link srcID="11019" trgID="9422" rel="pRr" directed="false" shadow="true" shadowCol="142302" srcRow="3373" trgRow="1389" color="EX-pale-magenta" />
    <link srcID="11019" trgID="8725" rel="pRr" directed="false" shadow="true" shadowCol="142303" srcRow="3373" trgRow="1414" color="EX-pale-red-orange" />
    <link srcID="11019" trgID="8912" rel="pRr" directed="false" shadow="true" shadowCol="142304" srcRow="3373" trgRow="1504" color="EX-blue" />
    <link srcID="11019" trgID="9206" rel="pRr" directed="false" shadow="true" shadowCol="142305" srcRow="3373" trgRow="1546" color="EX-orange" />
    <link srcID="11019" trgID="8851" rel="pRr" directed="false" shadow="true" shadowCol="142306" srcRow="3373" trgRow="1557" color="EX-dark-cyan" />
    <link srcID="10476" trgID="11019" rel="pRr" directed="false" shadow="true" shadowCol="142307" srcRow="1568" trgRow="3373" color="EX-red" />
    <link srcID="8835" trgID="11019" rel="pRr" directed="false" shadow="true" shadowCol="142308" srcRow="2004" trgRow="3373" color="EX-dark-orange" />
    <link srcID="11019" trgID="9224" rel="pRr" directed="false" shadow="true" shadowCol="142309" srcRow="3373" trgRow="2139" color="EX-dark-gray-purple" />
    <link srcID="10357" trgID="11019" rel="pRr" directed="false" shadow="true" shadowCol="142310" srcRow="2144" trgRow="3373" color="EX-cyan" />
    <link srcID="11019" trgID="9177" rel="pRr" directed="false" shadow="true" shadowCol="142311" srcRow="3373" trgRow="2200" color="EX-yellow-orange" />
    <link srcID="9608" trgID="11019" rel="pRr" directed="false" shadow="true" shadowCol="142312" srcRow="2228" trgRow="3373" color="EX-pure-blue" />
    <link srcID="11019" trgID="10144" rel="pRr" directed="false" shadow="true" shadowCol="142313" srcRow="3373" trgRow="2229" color="EX-dark-yellow-green" />
    <link srcID="9584" trgID="11019" rel="pRr" directed="false" shadow="true" shadowCol="142314" srcRow="2233" trgRow="3373" color="EX-dark-magenta" />
    <link srcID="11019" trgID="8633" rel="pRr" directed="false" shadow="true" shadowCol="142315" srcRow="3373" trgRow="2236" color="EX-dark-green" />
    <link srcID="10081" trgID="11019" rel="pRr" directed="false" shadow="true" shadowCol="142316" srcRow="2245" trgRow="3373" color="EX-blue-magenta" />
    <link srcID="10124" trgID="11019" rel="pRr" directed="false" shadow="true" shadowCol="142317" srcRow="2308" trgRow="3373" color="EX-yellow-green" />
    <link srcID="11344" trgID="9040" rel="pRr" directed="false" shadow="true" shadowCol="142318" srcRow="3374" trgRow="452" color="EX-magenta" />
    <link srcID="11344" trgID="9654" rel="pRr" directed="false" shadow="true" shadowCol="142319" srcRow="3374" trgRow="456" color="EX-green" />
    <link srcID="11344" trgID="9406" rel="pRr" directed="false" shadow="true" shadowCol="142320" srcRow="3374" trgRow="457" color="EX-yellow" />
    <link srcID="11344" trgID="9159" rel="pRr" directed="false" shadow="true" shadowCol="142321" srcRow="3374" trgRow="481" color="EX-purple" />
    <link srcID="11344" trgID="8577" rel="pRr" directed="false" shadow="true" shadowCol="142322" srcRow="3374" trgRow="531" color="EX-dark-purple" />
    <link srcID="11344" trgID="9954" rel="pRr" directed="false" shadow="true" shadowCol="142323" srcRow="3374" trgRow="574" color="EX-dark-red" />
    <link srcID="11344" trgID="9449" rel="pRr" directed="false" shadow="true" shadowCol="142324" srcRow="3374" trgRow="580" color="EX-pale-green" />
    <link srcID="11344" trgID="9249" rel="pRr" directed="false" shadow="true" shadowCol="142325" srcRow="3374" trgRow="725" color="EX-pale-blue" />
    <link srcID="11344" trgID="9928" rel="pRr" directed="false" shadow="true" shadowCol="142326" srcRow="3374" trgRow="748" color="EX-dark-tan" />
    <link srcID="10178" trgID="11344" rel="pRr" directed="false" shadow="true" shadowCol="142327" srcRow="942" trgRow="3374" color="EX-pale-blue-magenta" />
    <link srcID="11344" trgID="8293" rel="pRr" directed="false" shadow="true" shadowCol="142328" srcRow="3374" trgRow="996" color="EX-pale-yellow orange" />
    <link srcID="11344" trgID="8934" rel="pRr" directed="false" shadow="true" shadowCol="142329" srcRow="3374" trgRow="1467" color="EX-medium-magenta" />
    <link srcID="11344" trgID="8912" rel="pRr" directed="false" shadow="true" shadowCol="142330" srcRow="3374" trgRow="1504" color="EX-pale-red" />
    <link srcID="11344" trgID="8734" rel="pRr" directed="false" shadow="true" shadowCol="142331" srcRow="3374" trgRow="1511" color="EX-pale-cyan" />
    <link srcID="11344" trgID="10369" rel="pRr" directed="false" shadow="true" shadowCol="142332" srcRow="3374" trgRow="1623" color="EX-pale-yellow-green" />
    <link srcID="11344" trgID="8502" rel="pRr" directed="false" shadow="true" shadowCol="142333" srcRow="3374" trgRow="1690" color="EX-pale-purple" />
    <link srcID="11344" trgID="10119" rel="pRr" directed="false" shadow="true" shadowCol="142334" srcRow="3374" trgRow="1742" color="EX-pale-magenta" />
    <link srcID="11344" trgID="8251" rel="pRr" directed="false" shadow="true" shadowCol="142335" srcRow="3374" trgRow="1831" color="EX-pale-red-orange" />
    <link srcID="11344" trgID="9661" rel="pRr" directed="false" shadow="true" shadowCol="142336" srcRow="3374" trgRow="1855" color="EX-blue" />
    <link srcID="11344" trgID="8990" rel="pRr" directed="false" shadow="true" shadowCol="142337" srcRow="3374" trgRow="2159" color="EX-orange" />
    <link srcID="9608" trgID="11344" rel="pRr" directed="false" shadow="true" shadowCol="142338" srcRow="2228" trgRow="3374" color="EX-dark-cyan" />
    <link srcID="9745" trgID="11344" rel="pRr" directed="false" shadow="true" shadowCol="142339" srcRow="2255" trgRow="3374" color="EX-red" />
    <link srcID="11344" trgID="10281" rel="pRr" directed="false" shadow="true" shadowCol="142340" srcRow="3374" trgRow="2264" color="EX-dark-orange" />
    <link srcID="11344" trgID="9156" rel="pRr" directed="false" shadow="true" shadowCol="142341" srcRow="3374" trgRow="2265" color="EX-dark-gray-purple" />
    <link srcID="11344" trgID="9459" rel="pRr" directed="false" shadow="true" shadowCol="142342" srcRow="3374" trgRow="2337" color="EX-cyan" />
    <link srcID="11822" trgID="9040" rel="pRr" directed="false" shadow="true" shadowCol="142343" srcRow="3375" trgRow="452" color="EX-yellow-orange" />
    <link srcID="11822" trgID="9406" rel="pRr" directed="false" shadow="true" shadowCol="142344" srcRow="3375" trgRow="457" color="EX-pure-blue" />
    <link srcID="8270" trgID="11822" rel="pRr" directed="false" shadow="true" shadowCol="142345" srcRow="458" trgRow="3375" color="EX-dark-yellow-green" />
    <link srcID="9954" trgID="11822" rel="pRr" directed="false" shadow="true" shadowCol="142346" srcRow="574" trgRow="3375" color="EX-dark-magenta" />
    <link srcID="11822" trgID="9427" rel="pRr" directed="false" shadow="true" shadowCol="142347" srcRow="3375" trgRow="621" color="EX-dark-green" />
    <link srcID="11822" trgID="9261" rel="pRr" directed="false" shadow="true" shadowCol="142348" srcRow="3375" trgRow="767" color="EX-blue-magenta" />
    <link srcID="11822" trgID="9031" rel="pRr" directed="false" shadow="true" shadowCol="142349" srcRow="3375" trgRow="943" color="EX-yellow-green" />
    <link srcID="8391" trgID="11822" rel="pRr" directed="false" shadow="true" shadowCol="142350" srcRow="1022" trgRow="3375" color="EX-magenta" />
    <link srcID="10014" trgID="11822" rel="pRr" directed="false" shadow="true" shadowCol="142351" srcRow="1025" trgRow="3375" color="EX-green" />
    <link srcID="11822" trgID="9068" rel="pRr" directed="false" shadow="true" shadowCol="142352" srcRow="3375" trgRow="1068" color="EX-yellow" />
    <link srcID="8514" trgID="11822" rel="pRr" directed="false" shadow="true" shadowCol="142353" srcRow="1071" trgRow="3375" color="EX-purple" />
    <link srcID="10135" trgID="11822" rel="pRr" directed="false" shadow="true" shadowCol="142354" srcRow="1160" trgRow="3375" color="EX-dark-purple" />
    <link srcID="11822" trgID="8621" rel="pRr" directed="false" shadow="true" shadowCol="142355" srcRow="3375" trgRow="1218" color="EX-dark-red" />
    <link srcID="11822" trgID="10440" rel="pRr" directed="false" shadow="true" shadowCol="142356" srcRow="3375" trgRow="1317" color="EX-pale-green" />
    <link srcID="8456" trgID="11822" rel="pRr" directed="false" shadow="true" shadowCol="142357" srcRow="1460" trgRow="3375" color="EX-pale-blue" />
    <link srcID="10283" trgID="11822" rel="pRr" directed="false" shadow="true" shadowCol="142358" srcRow="1531" trgRow="3375" color="EX-dark-tan" />
    <link srcID="11822" trgID="9638" rel="pRr" directed="false" shadow="true" shadowCol="142359" srcRow="3375" trgRow="1542" color="EX-pale-blue-magenta" />
    <link srcID="9900" trgID="11822" rel="pRr" directed="false" shadow="true" shadowCol="142360" srcRow="1571" trgRow="3375" color="EX-pale-yellow orange" />
    <link srcID="11822" trgID="9332" rel="pRr" directed="false" shadow="true" shadowCol="142361" srcRow="3375" trgRow="1903" color="EX-medium-magenta" />
    <link srcID="11822" trgID="8990" rel="pRr" directed="false" shadow="true" shadowCol="142362" srcRow="3375" trgRow="2159" color="EX-pale-red" />
    <link srcID="8259" trgID="11822" rel="pRr" directed="false" shadow="true" shadowCol="142363" srcRow="2160" trgRow="3375" color="EX-pale-cyan" />
    <link srcID="11822" trgID="9348" rel="pRr" directed="false" shadow="true" shadowCol="142364" srcRow="3375" trgRow="2177" color="EX-pale-yellow-green" />
    <link srcID="9608" trgID="11822" rel="pRr" directed="false" shadow="true" shadowCol="142365" srcRow="2228" trgRow="3375" color="EX-pale-purple" />
    <link srcID="10380" trgID="11822" rel="pRr" directed="false" shadow="true" shadowCol="142366" srcRow="2239" trgRow="3375" color="EX-pale-magenta" />
    <link srcID="11822" trgID="9459" rel="pRr" directed="false" shadow="true" shadowCol="142367" srcRow="3375" trgRow="2337" color="EX-pale-red-orange" />
    <link srcID="9414" trgID="11822" rel="pRr" directed="false" shadow="true" shadowCol="142368" srcRow="2339" trgRow="3375" color="EX-blue" />
    <link srcID="9040" trgID="13791" rel="pRr" directed="false" shadow="true" shadowCol="142369" srcRow="452" trgRow="3376" color="EX-orange" />
    <link srcID="9654" trgID="13791" rel="pRr" directed="false" shadow="true" shadowCol="142370" srcRow="456" trgRow="3376" color="EX-dark-cyan" />
    <link srcID="13791" trgID="9406" rel="pRr" directed="false" shadow="true" shadowCol="142371" srcRow="3376" trgRow="457" color="EX-red" />
    <link srcID="10367" trgID="13791" rel="pRr" directed="false" shadow="true" shadowCol="142372" srcRow="462" trgRow="3376" color="EX-dark-orange" />
    <link srcID="9776" trgID="13791" rel="pRr" directed="false" shadow="true" shadowCol="142373" srcRow="545" trgRow="3376" color="EX-dark-gray-purple" />
    <link srcID="10155" trgID="13791" rel="pRr" directed="false" shadow="true" shadowCol="142374" srcRow="611" trgRow="3376" color="EX-cyan" />
    <link srcID="10290" trgID="13791" rel="pRr" directed="false" shadow="true" shadowCol="142375" srcRow="693" trgRow="3376" color="EX-yellow-orange" />
    <link srcID="10044" trgID="13791" rel="pRr" directed="false" shadow="true" shadowCol="142376" srcRow="788" trgRow="3376" color="EX-pure-blue" />
    <link srcID="10404" trgID="13791" rel="pRr" directed="false" shadow="true" shadowCol="142377" srcRow="789" trgRow="3376" color="EX-dark-yellow-green" />
    <link srcID="13791" trgID="9915" rel="pRr" directed="false" shadow="true" shadowCol="142378" srcRow="3376" trgRow="936" color="EX-dark-magenta" />
    <link srcID="10285" trgID="13791" rel="pRr" directed="false" shadow="true" shadowCol="142379" srcRow="945" trgRow="3376" color="EX-dark-green" />
    <link srcID="9668" trgID="13791" rel="pRr" directed="false" shadow="true" shadowCol="142380" srcRow="1113" trgRow="3376" color="EX-blue-magenta" />
    <link srcID="8813" trgID="13791" rel="pRr" directed="false" shadow="true" shadowCol="142381" srcRow="1118" trgRow="3376" color="EX-yellow-green" />
    <link srcID="10040" trgID="13791" rel="pRr" directed="false" shadow="true" shadowCol="142382" srcRow="1163" trgRow="3376" color="EX-magenta" />
    <link srcID="9689" trgID="13791" rel="pRr" directed="false" shadow="true" shadowCol="142383" srcRow="1210" trgRow="3376" color="EX-green" />
    <link srcID="8621" trgID="13791" rel="pRr" directed="false" shadow="true" shadowCol="142384" srcRow="1218" trgRow="3376" color="EX-yellow" />
    <link srcID="9900" trgID="13791" rel="pRr" directed="false" shadow="true" shadowCol="142385" srcRow="1571" trgRow="3376" color="EX-purple" />
    <link srcID="9853" trgID="13791" rel="pRr" directed="false" shadow="true" shadowCol="142386" srcRow="1605" trgRow="3376" color="EX-dark-purple" />
    <link srcID="8535" trgID="13791" rel="pRr" directed="false" shadow="true" shadowCol="142387" srcRow="2196" trgRow="3376" color="EX-dark-red" />
    <link srcID="9100" trgID="13791" rel="pRr" directed="false" shadow="true" shadowCol="142388" srcRow="2212" trgRow="3376" color="EX-pale-green" />
    <link srcID="9608" trgID="13791" rel="pRr" directed="false" shadow="true" shadowCol="142389" srcRow="2228" trgRow="3376" color="EX-pale-blue" />
    <link srcID="9320" trgID="13791" rel="pRr" directed="false" shadow="true" shadowCol="142390" srcRow="2232" trgRow="3376" color="EX-dark-tan" />
    <link srcID="8264" trgID="13791" rel="pRr" directed="false" shadow="true" shadowCol="142391" srcRow="2250" trgRow="3376" color="EX-pale-blue-magenta" />
    <link srcID="9981" trgID="13791" rel="pRr" directed="false" shadow="true" shadowCol="142392" srcRow="2267" trgRow="3376" color="EX-pale-yellow orange" />
    <link srcID="13791" trgID="8997" rel="pRr" directed="false" shadow="true" shadowCol="142393" srcRow="3376" trgRow="2310" color="EX-medium-magenta" />
    <link srcID="8630" trgID="13791" rel="pRr" directed="false" shadow="true" shadowCol="142394" srcRow="2311" trgRow="3376" color="EX-pale-red" />
    <link srcID="9122" trgID="13791" rel="pRr" directed="false" shadow="true" shadowCol="142395" srcRow="2338" trgRow="3376" color="EX-pale-cyan" />
    <link srcID="9414" trgID="13791" rel="pRr" directed="false" shadow="true" shadowCol="142396" srcRow="2339" trgRow="3376" color="EX-pale-yellow-green" />
    <link srcID="8587" trgID="13791" rel="pRr" directed="false" shadow="true" shadowCol="142397" srcRow="2348" trgRow="3376" color="EX-pale-purple" />
    <link srcID="8926" trgID="13791" rel="pRr" directed="false" shadow="true" shadowCol="142398" srcRow="2369" trgRow="3376" color="EX-pale-magenta" />
    <link srcID="10674" trgID="9040" rel="pRr" directed="false" shadow="true" shadowCol="142399" srcRow="3377" trgRow="452" color="EX-pale-red-orange" />
    <link srcID="10674" trgID="9654" rel="pRr" directed="false" shadow="true" shadowCol="142400" srcRow="3377" trgRow="456" color="EX-blue" />
    <link srcID="10674" trgID="9406" rel="pRr" directed="false" shadow="true" shadowCol="142401" srcRow="3377" trgRow="457" color="EX-orange" />
    <link srcID="10674" trgID="9908" rel="pRr" directed="false" shadow="true" shadowCol="142402" srcRow="3377" trgRow="558" color="EX-dark-cyan" />
    <link srcID="10674" trgID="9640" rel="pRr" directed="false" shadow="true" shadowCol="142403" srcRow="3377" trgRow="675" color="EX-red" />
    <link srcID="9887" trgID="10674" rel="pRr" directed="false" shadow="true" shadowCol="142404" srcRow="738" trgRow="3377" color="EX-dark-orange" />
    <link srcID="10541" trgID="10674" rel="pRr" directed="false" shadow="true" shadowCol="142405" srcRow="769" trgRow="3377" color="EX-dark-gray-purple" />
    <link srcID="10674" trgID="10117" rel="pRr" directed="false" shadow="true" shadowCol="142406" srcRow="3377" trgRow="845" color="EX-cyan" />
    <link srcID="9455" trgID="10674" rel="pRr" directed="false" shadow="true" shadowCol="142407" srcRow="888" trgRow="3377" color="EX-yellow-orange" />
    <link srcID="10674" trgID="8653" rel="pRr" directed="false" shadow="true" shadowCol="142408" srcRow="3377" trgRow="937" color="EX-pure-blue" />
    <link srcID="10674" trgID="8402" rel="pRr" directed="false" shadow="true" shadowCol="142409" srcRow="3377" trgRow="1007" color="EX-dark-yellow-green" />
    <link srcID="10674" trgID="10183" rel="pRr" directed="false" shadow="true" shadowCol="142410" srcRow="3377" trgRow="1119" color="EX-dark-magenta" />
    <link srcID="10674" trgID="8437" rel="pRr" directed="false" shadow="true" shadowCol="142411" srcRow="3377" trgRow="1142" color="EX-dark-green" />
    <link srcID="10674" trgID="9464" rel="pRr" directed="false" shadow="true" shadowCol="142412" srcRow="3377" trgRow="1346" color="EX-blue-magenta" />
    <link srcID="10674" trgID="9075" rel="pRr" directed="false" shadow="true" shadowCol="142413" srcRow="3377" trgRow="1388" color="EX-yellow-green" />
    <link srcID="10674" trgID="8348" rel="pRr" directed="false" shadow="true" shadowCol="142414" srcRow="3377" trgRow="1490" color="EX-magenta" />
    <link srcID="10674" trgID="9742" rel="pRr" directed="false" shadow="true" shadowCol="142415" srcRow="3377" trgRow="1610" color="EX-green" />
    <link srcID="10674" trgID="9036" rel="pRr" directed="false" shadow="true" shadowCol="142416" srcRow="3377" trgRow="1621" color="EX-yellow" />
    <link srcID="8726" trgID="10674" rel="pRr" directed="false" shadow="true" shadowCol="142417" srcRow="1859" trgRow="3377" color="EX-purple" />
    <link srcID="10674" trgID="8439" rel="pRr" directed="false" shadow="true" shadowCol="142418" srcRow="3377" trgRow="2028" color="EX-dark-purple" />
    <link srcID="10674" trgID="9240" rel="pRr" directed="false" shadow="true" shadowCol="142419" srcRow="3377" trgRow="2199" color="EX-dark-red" />
    <link srcID="9608" trgID="10674" rel="pRr" directed="false" shadow="true" shadowCol="142420" srcRow="2228" trgRow="3377" color="EX-pale-green" />
    <link srcID="10081" trgID="10674" rel="pRr" directed="false" shadow="true" shadowCol="142421" srcRow="2245" trgRow="3377" color="EX-pale-blue" />
    <link srcID="10674" trgID="9981" rel="pRr" directed="false" shadow="true" shadowCol="142422" srcRow="3377" trgRow="2267" color="EX-dark-tan" />
    <link srcID="10674" trgID="9392" rel="pRr" directed="false" shadow="true" shadowCol="142423" srcRow="3377" trgRow="2269" color="EX-pale-blue-magenta" />
    <link srcID="10674" trgID="9201" rel="pRr" directed="false" shadow="true" shadowCol="142424" srcRow="3377" trgRow="2293" color="EX-pale-yellow orange" />
    <link srcID="8630" trgID="10674" rel="pRr" directed="false" shadow="true" shadowCol="142425" srcRow="2311" trgRow="3377" color="EX-medium-magenta" />
    <link srcID="10674" trgID="9423" rel="pRr" directed="false" shadow="true" shadowCol="142426" srcRow="3377" trgRow="2362" color="EX-pale-red" />
    <link srcID="10841" trgID="9040" rel="pRr" directed="false" shadow="true" shadowCol="142427" srcRow="3378" trgRow="452" color="EX-pale-cyan" />
    <link srcID="10841" trgID="9940" rel="pRr" directed="false" shadow="true" shadowCol="142428" srcRow="3378" trgRow="560" color="EX-pale-yellow-green" />
    <link srcID="10841" trgID="10150" rel="pRr" directed="false" shadow="true" shadowCol="142429" srcRow="3378" trgRow="939" color="EX-pale-purple" />
    <link srcID="10178" trgID="10841" rel="pRr" directed="false" shadow="true" shadowCol="142430" srcRow="942" trgRow="3378" color="EX-pale-magenta" />
    <link srcID="10841" trgID="8293" rel="pRr" directed="false" shadow="true" shadowCol="142431" srcRow="3378" trgRow="996" color="EX-pale-red-orange" />
    <link srcID="9116" trgID="10841" rel="pRr" directed="false" shadow="true" shadowCol="142432" srcRow="1000" trgRow="3378" color="EX-blue" />
    <link srcID="10841" trgID="8483" rel="pRr" directed="false" shadow="true" shadowCol="142433" srcRow="3378" trgRow="1036" color="EX-orange" />
    <link srcID="8860" trgID="10841" rel="pRr" directed="false" shadow="true" shadowCol="142434" srcRow="1087" trgRow="3378" color="EX-dark-cyan" />
    <link srcID="10841" trgID="9375" rel="pRr" directed="false" shadow="true" shadowCol="142435" srcRow="3378" trgRow="1338" color="EX-red" />
    <link srcID="9464" trgID="10841" rel="pRr" directed="false" shadow="true" shadowCol="142436" srcRow="1346" trgRow="3378" color="EX-dark-orange" />
    <link srcID="9075" trgID="10841" rel="pRr" directed="false" shadow="true" shadowCol="142437" srcRow="1388" trgRow="3378" color="EX-dark-gray-purple" />
    <link srcID="10841" trgID="9741" rel="pRr" directed="false" shadow="true" shadowCol="142438" srcRow="3378" trgRow="1575" color="EX-cyan" />
    <link srcID="10841" trgID="8275" rel="pRr" directed="false" shadow="true" shadowCol="142439" srcRow="3378" trgRow="1591" color="EX-yellow-orange" />
    <link srcID="10841" trgID="9322" rel="pRr" directed="false" shadow="true" shadowCol="142440" srcRow="3378" trgRow="1837" color="EX-pure-blue" />
    <link srcID="10841" trgID="9023" rel="pRr" directed="false" shadow="true" shadowCol="142441" srcRow="3378" trgRow="1949" color="EX-dark-yellow-green" />
    <link srcID="10841" trgID="8803" rel="pRr" directed="false" shadow="true" shadowCol="142442" srcRow="3378" trgRow="2050" color="EX-dark-magenta" />
    <link srcID="8264" trgID="10841" rel="pRr" directed="false" shadow="true" shadowCol="142443" srcRow="2250" trgRow="3378" color="EX-dark-green" />
    <link srcID="9726" trgID="10841" rel="pRr" directed="false" shadow="true" shadowCol="142444" srcRow="2281" trgRow="3378" color="EX-blue-magenta" />
    <link srcID="9040" trgID="11464" rel="pRr" directed="false" shadow="true" shadowCol="142445" srcRow="452" trgRow="3379" color="EX-yellow-green" />
    <link srcID="9654" trgID="11464" rel="pRr" directed="false" shadow="true" shadowCol="142446" srcRow="456" trgRow="3379" color="EX-magenta" />
    <link srcID="9449" trgID="11464" rel="pRr" directed="false" shadow="true" shadowCol="142447" srcRow="580" trgRow="3379" color="EX-green" />
    <link srcID="9939" trgID="11464" rel="pRr" directed="false" shadow="true" shadowCol="142448" srcRow="587" trgRow="3379" color="EX-yellow" />
    <link srcID="8782" trgID="11464" rel="pRr" directed="false" shadow="true" shadowCol="142449" srcRow="695" trgRow="3379" color="EX-purple" />
    <link srcID="9861" trgID="11464" rel="pRr" directed="false" shadow="true" shadowCol="142450" srcRow="874" trgRow="3379" color="EX-dark-purple" />
    <link srcID="11464" trgID="9915" rel="pRr" directed="false" shadow="true" shadowCol="142451" srcRow="3379" trgRow="936" color="EX-dark-red" />
    <link srcID="8653" trgID="11464" rel="pRr" directed="false" shadow="true" shadowCol="142452" srcRow="937" trgRow="3379" color="EX-pale-green" />
    <link srcID="9031" trgID="11464" rel="pRr" directed="false" shadow="true" shadowCol="142453" srcRow="943" trgRow="3379" color="EX-pale-blue" />
    <link srcID="8772" trgID="11464" rel="pRr" directed="false" shadow="true" shadowCol="142454" srcRow="956" trgRow="3379" color="EX-dark-tan" />
    <link srcID="9970" trgID="11464" rel="pRr" directed="false" shadow="true" shadowCol="142455" srcRow="970" trgRow="3379" color="EX-pale-blue-magenta" />
    <link srcID="10534" trgID="11464" rel="pRr" directed="false" shadow="true" shadowCol="142456" srcRow="1089" trgRow="3379" color="EX-pale-yellow orange" />
    <link srcID="8437" trgID="11464" rel="pRr" directed="false" shadow="true" shadowCol="142457" srcRow="1142" trgRow="3379" color="EX-medium-magenta" />
    <link srcID="11464" trgID="10526" rel="pRr" directed="false" shadow="true" shadowCol="142458" srcRow="3379" trgRow="1209" color="EX-pale-red" />
    <link srcID="8621" trgID="11464" rel="pRr" directed="false" shadow="true" shadowCol="142459" srcRow="1218" trgRow="3379" color="EX-pale-cyan" />
    <link srcID="9464" trgID="11464" rel="pRr" directed="false" shadow="true" shadowCol="142460" srcRow="1346" trgRow="3379" color="EX-pale-yellow-green" />
    <link srcID="9075" trgID="11464" rel="pRr" directed="false" shadow="true" shadowCol="142461" srcRow="1388" trgRow="3379" color="EX-pale-purple" />
    <link srcID="9638" trgID="11464" rel="pRr" directed="false" shadow="true" shadowCol="142462" srcRow="1542" trgRow="3379" color="EX-pale-magenta" />
    <link srcID="9880" trgID="11464" rel="pRr" directed="false" shadow="true" shadowCol="142463" srcRow="1569" trgRow="3379" color="EX-pale-red-orange" />
    <link srcID="9036" trgID="11464" rel="pRr" directed="false" shadow="true" shadowCol="142464" srcRow="1621" trgRow="3379" color="EX-blue" />
    <link srcID="11464" trgID="9329" rel="pRr" directed="false" shadow="true" shadowCol="142465" srcRow="3379" trgRow="2148" color="EX-orange" />
    <link srcID="8410" trgID="11464" rel="pRr" directed="false" shadow="true" shadowCol="142466" srcRow="2302" trgRow="3379" color="EX-dark-cyan" />
    <link srcID="8790" trgID="11464" rel="pRr" directed="false" shadow="true" shadowCol="142467" srcRow="2305" trgRow="3379" color="EX-red" />
    <link srcID="9923" trgID="11464" rel="pRr" directed="false" shadow="true" shadowCol="142468" srcRow="2353" trgRow="3379" color="EX-dark-orange" />
    <link srcID="10838" trgID="9040" rel="pRr" directed="false" shadow="true" shadowCol="142469" srcRow="3380" trgRow="452" color="EX-dark-gray-purple" />
    <link srcID="10838" trgID="9654" rel="pRr" directed="false" shadow="true" shadowCol="142470" srcRow="3380" trgRow="456" color="EX-cyan" />
    <link srcID="10838" trgID="9586" rel="pRr" directed="false" shadow="true" shadowCol="142471" srcRow="3380" trgRow="459" color="EX-yellow-orange" />
    <link srcID="10838" trgID="10444" rel="pRr" directed="false" shadow="true" shadowCol="142472" srcRow="3380" trgRow="576" color="EX-pure-blue" />
    <link srcID="10838" trgID="10000" rel="pRr" directed="false" shadow="true" shadowCol="142473" srcRow="3380" trgRow="579" color="EX-dark-yellow-green" />
    <link srcID="10838" trgID="9642" rel="pRr" directed="false" shadow="true" shadowCol="142474" srcRow="3380" trgRow="632" color="EX-dark-magenta" />
    <link srcID="10838" trgID="8876" rel="pRr" directed="false" shadow="true" shadowCol="142475" srcRow="3380" trgRow="689" color="EX-dark-green" />
    <link srcID="10838" trgID="10244" rel="pRr" directed="false" shadow="true" shadowCol="142476" srcRow="3380" trgRow="714" color="EX-blue-magenta" />
    <link srcID="10838" trgID="10178" rel="pRr" directed="false" shadow="true" shadowCol="142477" srcRow="3380" trgRow="942" color="EX-yellow-green" />
    <link srcID="10838" trgID="8621" rel="pRr" directed="false" shadow="true" shadowCol="142478" srcRow="3380" trgRow="1218" color="EX-magenta" />
    <link srcID="10838" trgID="9387" rel="pRr" directed="false" shadow="true" shadowCol="142479" srcRow="3380" trgRow="1256" color="EX-green" />
    <link srcID="10838" trgID="9464" rel="pRr" directed="false" shadow="true" shadowCol="142480" srcRow="3380" trgRow="1346" color="EX-yellow" />
    <link srcID="10838" trgID="8456" rel="pRr" directed="false" shadow="true" shadowCol="142481" srcRow="3380" trgRow="1460" color="EX-purple" />
    <link srcID="10838" trgID="10191" rel="pRr" directed="false" shadow="true" shadowCol="142482" srcRow="3380" trgRow="1535" color="EX-dark-purple" />
    <link srcID="10838" trgID="9766" rel="pRr" directed="false" shadow="true" shadowCol="142483" srcRow="3380" trgRow="1724" color="EX-dark-red" />
    <link srcID="10838" trgID="8260" rel="pRr" directed="false" shadow="true" shadowCol="142484" srcRow="3380" trgRow="2162" color="EX-pale-green" />
    <link srcID="10838" trgID="9240" rel="pRr" directed="false" shadow="true" shadowCol="142485" srcRow="3380" trgRow="2199" color="EX-pale-blue" />
    <link srcID="10838" trgID="9276" rel="pRr" directed="false" shadow="true" shadowCol="142486" srcRow="3380" trgRow="2201" color="EX-dark-tan" />
    <link srcID="10838" trgID="9320" rel="pRr" directed="false" shadow="true" shadowCol="142487" srcRow="3380" trgRow="2232" color="EX-pale-blue-magenta" />
    <link srcID="10838" trgID="8410" rel="pRr" directed="false" shadow="true" shadowCol="142488" srcRow="3380" trgRow="2302" color="EX-pale-yellow orange" />
    <link srcID="10838" trgID="9122" rel="pRr" directed="false" shadow="true" shadowCol="142489" srcRow="3380" trgRow="2338" color="EX-medium-magenta" />
    <link srcID="13936" trgID="9040" rel="pRr" directed="false" shadow="true" shadowCol="142490" srcRow="3381" trgRow="452" color="EX-pale-red" />
    <link srcID="9654" trgID="13936" rel="pRr" directed="false" shadow="true" shadowCol="142491" srcRow="456" trgRow="3381" color="EX-pale-cyan" />
    <link srcID="9750" trgID="13936" rel="pRr" directed="false" shadow="true" shadowCol="142492" srcRow="612" trgRow="3381" color="EX-pale-yellow-green" />
    <link srcID="8356" trgID="13936" rel="pRr" directed="false" shadow="true" shadowCol="142493" srcRow="709" trgRow="3381" color="EX-pale-purple" />
    <link srcID="13936" trgID="10244" rel="pRr" directed="false" shadow="true" shadowCol="142494" srcRow="3381" trgRow="714" color="EX-pale-magenta" />
    <link srcID="13936" trgID="9833" rel="pRr" directed="false" shadow="true" shadowCol="142495" srcRow="3381" trgRow="715" color="EX-pale-red-orange" />
    <link srcID="13936" trgID="8385" rel="pRr" directed="false" shadow="true" shadowCol="142496" srcRow="3381" trgRow="799" color="EX-blue" />
    <link srcID="9212" trgID="13936" rel="pRr" directed="false" shadow="true" shadowCol="142497" srcRow="817" trgRow="3381" color="EX-orange" />
    <link srcID="10049" trgID="13936" rel="pRr" directed="false" shadow="true" shadowCol="142498" srcRow="1005" trgRow="3381" color="EX-dark-cyan" />
    <link srcID="13936" trgID="8621" rel="pRr" directed="false" shadow="true" shadowCol="142499" srcRow="3381" trgRow="1218" color="EX-red" />
    <link srcID="13936" trgID="9320" rel="pRr" directed="false" shadow="true" shadowCol="142500" srcRow="3381" trgRow="2232" color="EX-dark-orange" />
    <link srcID="11463" trgID="9040" rel="pRr" directed="false" shadow="true" shadowCol="142501" srcRow="3382" trgRow="452" color="EX-dark-gray-purple" />
    <link srcID="9654" trgID="11463" rel="pRr" directed="false" shadow="true" shadowCol="142502" srcRow="456" trgRow="3382" color="EX-cyan" />
    <link srcID="11463" trgID="8577" rel="pRr" directed="false" shadow="true" shadowCol="142503" srcRow="3382" trgRow="531" color="EX-yellow-orange" />
    <link srcID="11463" trgID="8347" rel="pRr" directed="false" shadow="true" shadowCol="142504" srcRow="3382" trgRow="1288" color="EX-pure-blue" />
    <link srcID="8734" trgID="11463" rel="pRr" directed="false" shadow="true" shadowCol="142505" srcRow="1511" trgRow="3382" color="EX-dark-yellow-green" />
    <link srcID="11463" trgID="10119" rel="pRr" directed="false" shadow="true" shadowCol="142506" srcRow="3382" trgRow="1742" color="EX-dark-magenta" />
    <link srcID="11463" trgID="8990" rel="pRr" directed="false" shadow="true" shadowCol="142507" srcRow="3382" trgRow="2159" color="EX-dark-green" />
    <link srcID="11463" trgID="8535" rel="pRr" directed="false" shadow="true" shadowCol="142508" srcRow="3382" trgRow="2196" color="EX-blue-magenta" />
    <link srcID="9383" trgID="13559" rel="pRr" directed="false" shadow="true" shadowCol="142509" srcRow="453" trgRow="3383" color="EX-yellow-green" />
    <link srcID="9654" trgID="13559" rel="pRr" directed="false" shadow="true" shadowCol="142510" srcRow="456" trgRow="3383" color="EX-magenta" />
    <link srcID="9619" trgID="13559" rel="pRr" directed="false" shadow="true" shadowCol="142511" srcRow="523" trgRow="3383" color="EX-green" />
    <link srcID="9249" trgID="13559" rel="pRr" directed="false" shadow="true" shadowCol="142512" srcRow="725" trgRow="3383" color="EX-yellow" />
    <link srcID="10303" trgID="13559" rel="pRr" directed="false" shadow="true" shadowCol="142513" srcRow="933" trgRow="3383" color="EX-purple" />
    <link srcID="8644" trgID="13559" rel="pRr" directed="false" shadow="true" shadowCol="142514" srcRow="1263" trgRow="3383" color="EX-dark-purple" />
    <link srcID="13559" trgID="8607" rel="pRr" directed="false" shadow="true" shadowCol="142515" srcRow="3383" trgRow="2077" color="EX-dark-red" />
    <link srcID="10443" trgID="13559" rel="pRr" directed="false" shadow="true" shadowCol="142516" srcRow="2134" trgRow="3383" color="EX-pale-green" />
    <link srcID="13559" trgID="9309" rel="pRr" directed="false" shadow="true" shadowCol="142517" srcRow="3383" trgRow="2136" color="EX-pale-blue" />
    <link srcID="9100" trgID="13559" rel="pRr" directed="false" shadow="true" shadowCol="142518" srcRow="2212" trgRow="3383" color="EX-dark-tan" />
    <link srcID="9608" trgID="13559" rel="pRr" directed="false" shadow="true" shadowCol="142519" srcRow="2228" trgRow="3383" color="EX-pale-blue-magenta" />
    <link srcID="9584" trgID="13559" rel="pRr" directed="false" shadow="true" shadowCol="142520" srcRow="2233" trgRow="3383" color="EX-pale-yellow orange" />
    <link srcID="9780" trgID="13559" rel="pRr" directed="false" shadow="true" shadowCol="142521" srcRow="2234" trgRow="3383" color="EX-medium-magenta" />
    <link srcID="13559" trgID="9211" rel="pRr" directed="false" shadow="true" shadowCol="142522" srcRow="3383" trgRow="2241" color="EX-pale-red" />
    <link srcID="9383" trgID="13242" rel="pRr" directed="false" shadow="true" shadowCol="142523" srcRow="453" trgRow="3384" color="EX-pale-cyan" />
    <link srcID="13242" trgID="9915" rel="pRr" directed="false" shadow="true" shadowCol="142524" srcRow="3384" trgRow="936" color="EX-pale-yellow-green" />
    <link srcID="9031" trgID="13242" rel="pRr" directed="false" shadow="true" shadowCol="142525" srcRow="943" trgRow="3384" color="EX-pale-purple" />
    <link srcID="8520" trgID="13242" rel="pRr" directed="false" shadow="true" shadowCol="142526" srcRow="949" trgRow="3384" color="EX-pale-magenta" />
    <link srcID="9166" trgID="13242" rel="pRr" directed="false" shadow="true" shadowCol="142527" srcRow="2138" trgRow="3384" color="EX-pale-red-orange" />
    <link srcID="9662" trgID="13242" rel="pRr" directed="false" shadow="true" shadowCol="142528" srcRow="2150" trgRow="3384" color="EX-blue" />
    <link srcID="10360" trgID="13242" rel="pRr" directed="false" shadow="true" shadowCol="142529" srcRow="2197" trgRow="3384" color="EX-orange" />
    <link srcID="10081" trgID="13242" rel="pRr" directed="false" shadow="true" shadowCol="142530" srcRow="2245" trgRow="3384" color="EX-dark-cyan" />
    <link srcID="10262" trgID="10969" rel="pRr" directed="false" shadow="true" shadowCol="142531" srcRow="454" trgRow="3385" color="EX-red" />
    <link srcID="9406" trgID="10969" rel="pRr" directed="false" shadow="true" shadowCol="142532" srcRow="457" trgRow="3385" color="EX-dark-orange" />
    <link srcID="8270" trgID="10969" rel="pRr" directed="false" shadow="true" shadowCol="142533" srcRow="458" trgRow="3385" color="EX-dark-gray-purple" />
    <link srcID="9940" trgID="10969" rel="pRr" directed="false" shadow="true" shadowCol="142534" srcRow="560" trgRow="3385" color="EX-cyan" />
    <link srcID="9954" trgID="10969" rel="pRr" directed="false" shadow="true" shadowCol="142535" srcRow="574" trgRow="3385" color="EX-yellow-orange" />
    <link srcID="10969" trgID="10444" rel="pRr" directed="false" shadow="true" shadowCol="142536" srcRow="3385" trgRow="576" color="EX-pure-blue" />
    <link srcID="9504" trgID="10969" rel="pRr" directed="false" shadow="true" shadowCol="142537" srcRow="613" trgRow="3385" color="EX-dark-yellow-green" />
    <link srcID="10969" trgID="9961" rel="pRr" directed="false" shadow="true" shadowCol="142538" srcRow="3385" trgRow="618" color="EX-dark-magenta" />
    <link srcID="10410" trgID="10969" rel="pRr" directed="false" shadow="true" shadowCol="142539" srcRow="664" trgRow="3385" color="EX-dark-green" />
    <link srcID="9963" trgID="10969" rel="pRr" directed="false" shadow="true" shadowCol="142540" srcRow="698" trgRow="3385" color="EX-blue-magenta" />
    <link srcID="10479" trgID="10969" rel="pRr" directed="false" shadow="true" shadowCol="142541" srcRow="796" trgRow="3385" color="EX-yellow-green" />
    <link srcID="10220" trgID="10969" rel="pRr" directed="false" shadow="true" shadowCol="142542" srcRow="866" trgRow="3385" color="EX-magenta" />
    <link srcID="9990" trgID="10969" rel="pRr" directed="false" shadow="true" shadowCol="142543" srcRow="917" trgRow="3385" color="EX-green" />
    <link srcID="8843" trgID="10969" rel="pRr" directed="false" shadow="true" shadowCol="142544" srcRow="988" trgRow="3385" color="EX-yellow" />
    <link srcID="9672" trgID="10969" rel="pRr" directed="false" shadow="true" shadowCol="142545" srcRow="1011" trgRow="3385" color="EX-purple" />
    <link srcID="10086" trgID="10969" rel="pRr" directed="false" shadow="true" shadowCol="142546" srcRow="1084" trgRow="3385" color="EX-dark-purple" />
    <link srcID="8713" trgID="10969" rel="pRr" directed="false" shadow="true" shadowCol="142547" srcRow="1154" trgRow="3385" color="EX-dark-red" />
    <link srcID="9115" trgID="10969" rel="pRr" directed="false" shadow="true" shadowCol="142548" srcRow="1207" trgRow="3385" color="EX-pale-green" />
    <link srcID="9999" trgID="10969" rel="pRr" directed="false" shadow="true" shadowCol="142549" srcRow="1408" trgRow="3385" color="EX-pale-blue" />
    <link srcID="8559" trgID="10969" rel="pRr" directed="false" shadow="true" shadowCol="142550" srcRow="1452" trgRow="3385" color="EX-dark-tan" />
    <link srcID="10335" trgID="10969" rel="pRr" directed="false" shadow="true" shadowCol="142551" srcRow="1972" trgRow="3385" color="EX-pale-blue-magenta" />
    <link srcID="10192" trgID="10969" rel="pRr" directed="false" shadow="true" shadowCol="142552" srcRow="1996" trgRow="3385" color="EX-pale-yellow orange" />
    <link srcID="8260" trgID="10969" rel="pRr" directed="false" shadow="true" shadowCol="142553" srcRow="2162" trgRow="3385" color="EX-medium-magenta" />
    <link srcID="9177" trgID="10969" rel="pRr" directed="false" shadow="true" shadowCol="142554" srcRow="2200" trgRow="3385" color="EX-pale-red" />
    <link srcID="9608" trgID="10969" rel="pRr" directed="false" shadow="true" shadowCol="142555" srcRow="2228" trgRow="3385" color="EX-pale-cyan" />
    <link srcID="9745" trgID="10969" rel="pRr" directed="false" shadow="true" shadowCol="142556" srcRow="2255" trgRow="3385" color="EX-pale-yellow-green" />
    <link srcID="13016" trgID="10262" rel="pRr" directed="false" shadow="true" shadowCol="142557" srcRow="3386" trgRow="454" color="EX-pale-purple" />
    <link srcID="13016" trgID="9654" rel="pRr" directed="false" shadow="true" shadowCol="142558" srcRow="3386" trgRow="456" color="EX-pale-magenta" />
    <link srcID="8270" trgID="13016" rel="pRr" directed="false" shadow="true" shadowCol="142559" srcRow="458" trgRow="3386" color="EX-pale-red-orange" />
    <link srcID="13016" trgID="10257" rel="pRr" directed="false" shadow="true" shadowCol="142560" srcRow="3386" trgRow="599" color="EX-blue" />
    <link srcID="13016" trgID="9427" rel="pRr" directed="false" shadow="true" shadowCol="142561" srcRow="3386" trgRow="621" color="EX-orange" />
    <link srcID="13016" trgID="10512" rel="pRr" directed="false" shadow="true" shadowCol="142562" srcRow="3386" trgRow="626" color="EX-dark-cyan" />
    <link srcID="13016" trgID="8315" rel="pRr" directed="false" shadow="true" shadowCol="142563" srcRow="3386" trgRow="758" color="EX-red" />
    <link srcID="13016" trgID="9063" rel="pRr" directed="false" shadow="true" shadowCol="142564" srcRow="3386" trgRow="816" color="EX-dark-orange" />
    <link srcID="13016" trgID="9690" rel="pRr" directed="false" shadow="true" shadowCol="142565" srcRow="3386" trgRow="826" color="EX-dark-gray-purple" />
    <link srcID="13016" trgID="8987" rel="pRr" directed="false" shadow="true" shadowCol="142566" srcRow="3386" trgRow="903" color="EX-cyan" />
    <link srcID="13016" trgID="10282" rel="pRr" directed="false" shadow="true" shadowCol="142567" srcRow="3386" trgRow="916" color="EX-yellow-orange" />
    <link srcID="8758" trgID="13016" rel="pRr" directed="false" shadow="true" shadowCol="142568" srcRow="1102" trgRow="3386" color="EX-pure-blue" />
    <link srcID="13016" trgID="8295" rel="pRr" directed="false" shadow="true" shadowCol="142569" srcRow="3386" trgRow="1220" color="EX-dark-yellow-green" />
    <link srcID="9587" trgID="13016" rel="pRr" directed="false" shadow="true" shadowCol="142570" srcRow="1229" trgRow="3386" color="EX-dark-magenta" />
    <link srcID="13016" trgID="9163" rel="pRr" directed="false" shadow="true" shadowCol="142571" srcRow="3386" trgRow="1232" color="EX-dark-green" />
    <link srcID="13016" trgID="8591" rel="pRr" directed="false" shadow="true" shadowCol="142572" srcRow="3386" trgRow="1268" color="EX-blue-magenta" />
    <link srcID="13016" trgID="8725" rel="pRr" directed="false" shadow="true" shadowCol="142573" srcRow="3386" trgRow="1414" color="EX-yellow-green" />
    <link srcID="13016" trgID="9623" rel="pRr" directed="false" shadow="true" shadowCol="142574" srcRow="3386" trgRow="1486" color="EX-magenta" />
    <link srcID="8369" trgID="13016" rel="pRr" directed="false" shadow="true" shadowCol="142575" srcRow="1597" trgRow="3386" color="EX-green" />
    <link srcID="13016" trgID="8320" rel="pRr" directed="false" shadow="true" shadowCol="142576" srcRow="3386" trgRow="1614" color="EX-yellow" />
    <link srcID="13016" trgID="9735" rel="pRr" directed="false" shadow="true" shadowCol="142577" srcRow="3386" trgRow="1926" color="EX-purple" />
    <link srcID="13016" trgID="9885" rel="pRr" directed="false" shadow="true" shadowCol="142578" srcRow="3386" trgRow="2008" color="EX-dark-purple" />
    <link srcID="13016" trgID="9643" rel="pRr" directed="false" shadow="true" shadowCol="142579" srcRow="3386" trgRow="2061" color="EX-dark-red" />
    <link srcID="13016" trgID="8535" rel="pRr" directed="false" shadow="true" shadowCol="142580" srcRow="3386" trgRow="2196" color="EX-pale-green" />
    <link srcID="13016" trgID="9177" rel="pRr" directed="false" shadow="true" shadowCol="142581" srcRow="3386" trgRow="2200" color="EX-pale-blue" />
    <link srcID="10380" trgID="13016" rel="pRr" directed="false" shadow="true" shadowCol="142582" srcRow="2239" trgRow="3386" color="EX-dark-tan" />
    <link srcID="13016" trgID="9670" rel="pRr" directed="false" shadow="true" shadowCol="142583" srcRow="3386" trgRow="2276" color="EX-pale-blue-magenta" />
    <link srcID="10262" trgID="10601" rel="pRr" directed="false" shadow="true" shadowCol="142584" srcRow="454" trgRow="3387" color="EX-pale-yellow orange" />
    <link srcID="8572" trgID="10601" rel="pRr" directed="false" shadow="true" shadowCol="142585" srcRow="461" trgRow="3387" color="EX-medium-magenta" />
    <link srcID="10459" trgID="10601" rel="pRr" directed="false" shadow="true" shadowCol="142586" srcRow="526" trgRow="3387" color="EX-pale-red" />
    <link srcID="8467" trgID="10601" rel="pRr" directed="false" shadow="true" shadowCol="142587" srcRow="546" trgRow="3387" color="EX-pale-cyan" />
    <link srcID="10155" trgID="10601" rel="pRr" directed="false" shadow="true" shadowCol="142588" srcRow="611" trgRow="3387" color="EX-pale-yellow-green" />
    <link srcID="10435" trgID="10601" rel="pRr" directed="false" shadow="true" shadowCol="142589" srcRow="614" trgRow="3387" color="EX-pale-purple" />
    <link srcID="9427" trgID="10601" rel="pRr" directed="false" shadow="true" shadowCol="142590" srcRow="621" trgRow="3387" color="EX-pale-magenta" />
    <link srcID="9202" trgID="10601" rel="pRr" directed="false" shadow="true" shadowCol="142591" srcRow="635" trgRow="3387" color="EX-pale-red-orange" />
    <link srcID="9099" trgID="10601" rel="pRr" directed="false" shadow="true" shadowCol="142592" srcRow="660" trgRow="3387" color="EX-blue" />
    <link srcID="9705" trgID="10601" rel="pRr" directed="false" shadow="true" shadowCol="142593" srcRow="739" trgRow="3387" color="EX-orange" />
    <link srcID="10284" trgID="10601" rel="pRr" directed="false" shadow="true" shadowCol="142594" srcRow="740" trgRow="3387" color="EX-dark-cyan" />
    <link srcID="8530" trgID="10601" rel="pRr" directed="false" shadow="true" shadowCol="142595" srcRow="832" trgRow="3387" color="EX-red" />
    <link srcID="8854" trgID="10601" rel="pRr" directed="false" shadow="true" shadowCol="142596" srcRow="877" trgRow="3387" color="EX-dark-orange" />
    <link srcID="8813" trgID="10601" rel="pRr" directed="false" shadow="true" shadowCol="142597" srcRow="1118" trgRow="3387" color="EX-dark-gray-purple" />
    <link srcID="10234" trgID="10601" rel="pRr" directed="false" shadow="true" shadowCol="142598" srcRow="1121" trgRow="3387" color="EX-cyan" />
    <link srcID="10040" trgID="10601" rel="pRr" directed="false" shadow="true" shadowCol="142599" srcRow="1163" trgRow="3387" color="EX-yellow-orange" />
    <link srcID="9387" trgID="10601" rel="pRr" directed="false" shadow="true" shadowCol="142600" srcRow="1256" trgRow="3387" color="EX-pure-blue" />
    <link srcID="10601" trgID="9410" rel="pRr" directed="false" shadow="true" shadowCol="142601" srcRow="3387" trgRow="1417" color="EX-dark-yellow-green" />
    <link srcID="10063" trgID="10601" rel="pRr" directed="false" shadow="true" shadowCol="142602" srcRow="1572" trgRow="3387" color="EX-dark-magenta" />
    <link srcID="8251" trgID="10601" rel="pRr" directed="false" shadow="true" shadowCol="142603" srcRow="1831" trgRow="3387" color="EX-dark-green" />
    <link srcID="8674" trgID="10601" rel="pRr" directed="false" shadow="true" shadowCol="142604" srcRow="1843" trgRow="3387" color="EX-blue-magenta" />
    <link srcID="8471" trgID="10601" rel="pRr" directed="false" shadow="true" shadowCol="142605" srcRow="1848" trgRow="3387" color="EX-yellow-green" />
    <link srcID="10601" trgID="9660" rel="pRr" directed="false" shadow="true" shadowCol="142606" srcRow="3387" trgRow="1874" color="EX-magenta" />
    <link srcID="10544" trgID="10601" rel="pRr" directed="false" shadow="true" shadowCol="142607" srcRow="2062" trgRow="3387" color="EX-green" />
    <link srcID="9251" trgID="10601" rel="pRr" directed="false" shadow="true" shadowCol="142608" srcRow="2133" trgRow="3387" color="EX-yellow" />
    <link srcID="10144" trgID="10601" rel="pRr" directed="false" shadow="true" shadowCol="142609" srcRow="2229" trgRow="3387" color="EX-purple" />
    <link srcID="9584" trgID="10601" rel="pRr" directed="false" shadow="true" shadowCol="142610" srcRow="2233" trgRow="3387" color="EX-dark-purple" />
    <link srcID="10601" trgID="10347" rel="pRr" directed="false" shadow="true" shadowCol="142611" srcRow="3387" trgRow="2268" color="EX-dark-red" />
    <link srcID="9670" trgID="10601" rel="pRr" directed="false" shadow="true" shadowCol="142612" srcRow="2276" trgRow="3387" color="EX-pale-green" />
    <link srcID="10623" trgID="10262" rel="pRr" directed="false" shadow="true" shadowCol="142613" srcRow="3388" trgRow="454" color="EX-pale-blue" />
    <link srcID="10623" trgID="9654" rel="pRr" directed="false" shadow="true" shadowCol="142614" srcRow="3388" trgRow="456" color="EX-dark-tan" />
    <link srcID="10623" trgID="9619" rel="pRr" directed="false" shadow="true" shadowCol="142615" srcRow="3388" trgRow="523" color="EX-pale-blue-magenta" />
    <link srcID="10623" trgID="10379" rel="pRr" directed="false" shadow="true" shadowCol="142616" srcRow="3388" trgRow="524" color="EX-pale-yellow orange" />
    <link srcID="10623" trgID="9657" rel="pRr" directed="false" shadow="true" shadowCol="142617" srcRow="3388" trgRow="544" color="EX-medium-magenta" />
    <link srcID="9954" trgID="10623" rel="pRr" directed="false" shadow="true" shadowCol="142618" srcRow="574" trgRow="3388" color="EX-pale-red" />
    <link srcID="9099" trgID="10623" rel="pRr" directed="false" shadow="true" shadowCol="142619" srcRow="660" trgRow="3388" color="EX-pale-cyan" />
    <link srcID="10623" trgID="10289" rel="pRr" directed="false" shadow="true" shadowCol="142620" srcRow="3388" trgRow="696" color="EX-pale-yellow-green" />
    <link srcID="10623" trgID="9229" rel="pRr" directed="false" shadow="true" shadowCol="142621" srcRow="3388" trgRow="706" color="EX-pale-purple" />
    <link srcID="9887" trgID="10623" rel="pRr" directed="false" shadow="true" shadowCol="142622" srcRow="738" trgRow="3388" color="EX-pale-magenta" />
    <link srcID="10623" trgID="8340" rel="pRr" directed="false" shadow="true" shadowCol="142623" srcRow="3388" trgRow="751" color="EX-pale-red-orange" />
    <link srcID="10623" trgID="10044" rel="pRr" directed="false" shadow="true" shadowCol="142624" srcRow="3388" trgRow="788" color="EX-blue" />
    <link srcID="10623" trgID="10282" rel="pRr" directed="false" shadow="true" shadowCol="142625" srcRow="3388" trgRow="916" color="EX-orange" />
    <link srcID="10623" trgID="8310" rel="pRr" directed="false" shadow="true" shadowCol="142626" srcRow="3388" trgRow="1012" color="EX-dark-cyan" />
    <link srcID="10623" trgID="8483" rel="pRr" directed="false" shadow="true" shadowCol="142627" srcRow="3388" trgRow="1036" color="EX-red" />
    <link srcID="10623" trgID="9049" rel="pRr" directed="false" shadow="true" shadowCol="142628" srcRow="3388" trgRow="1055" color="EX-dark-orange" />
    <link srcID="10623" trgID="8713" rel="pRr" directed="false" shadow="true" shadowCol="142629" srcRow="3388" trgRow="1154" color="EX-dark-gray-purple" />
    <link srcID="10623" trgID="8591" rel="pRr" directed="false" shadow="true" shadowCol="142630" srcRow="3388" trgRow="1268" color="EX-cyan" />
    <link srcID="10623" trgID="10489" rel="pRr" directed="false" shadow="true" shadowCol="142631" srcRow="3388" trgRow="1295" color="EX-yellow-orange" />
    <link srcID="9770" trgID="10623" rel="pRr" directed="false" shadow="true" shadowCol="142632" srcRow="1344" trgRow="3388" color="EX-pure-blue" />
    <link srcID="10623" trgID="8680" rel="pRr" directed="false" shadow="true" shadowCol="142633" srcRow="3388" trgRow="1425" color="EX-dark-yellow-green" />
    <link srcID="10623" trgID="8845" rel="pRr" directed="false" shadow="true" shadowCol="142634" srcRow="3388" trgRow="1558" color="EX-dark-magenta" />
    <link srcID="10623" trgID="10514" rel="pRr" directed="false" shadow="true" shadowCol="142635" srcRow="3388" trgRow="1559" color="EX-dark-green" />
    <link srcID="10623" trgID="9497" rel="pRr" directed="false" shadow="true" shadowCol="142636" srcRow="3388" trgRow="1574" color="EX-blue-magenta" />
    <link srcID="10623" trgID="9027" rel="pRr" directed="false" shadow="true" shadowCol="142637" srcRow="3388" trgRow="1581" color="EX-yellow-green" />
    <link srcID="9853" trgID="10623" rel="pRr" directed="false" shadow="true" shadowCol="142638" srcRow="1605" trgRow="3388" color="EX-magenta" />
    <link srcID="10623" trgID="8405" rel="pRr" directed="false" shadow="true" shadowCol="142639" srcRow="3388" trgRow="2184" color="EX-green" />
    <link srcID="10623" trgID="9177" rel="pRr" directed="false" shadow="true" shadowCol="142640" srcRow="3388" trgRow="2200" color="EX-yellow" />
    <link srcID="10623" trgID="10144" rel="pRr" directed="false" shadow="true" shadowCol="142641" srcRow="3388" trgRow="2229" color="EX-purple" />
    <link srcID="10623" trgID="9320" rel="pRr" directed="false" shadow="true" shadowCol="142642" srcRow="3388" trgRow="2232" color="EX-dark-purple" />
    <link srcID="8687" trgID="10623" rel="pRr" directed="false" shadow="true" shadowCol="142643" srcRow="2324" trgRow="3388" color="EX-dark-red" />
    <link srcID="10623" trgID="10527" rel="pRr" directed="false" shadow="true" shadowCol="142644" srcRow="3388" trgRow="2329" color="EX-pale-green" />
    <link srcID="10262" trgID="11281" rel="pRr" directed="false" shadow="true" shadowCol="142645" srcRow="454" trgRow="3389" color="EX-pale-blue" />
    <link srcID="9654" trgID="11281" rel="pRr" directed="false" shadow="true" shadowCol="142646" srcRow="456" trgRow="3389" color="EX-dark-tan" />
    <link srcID="11281" trgID="9406" rel="pRr" directed="false" shadow="true" shadowCol="142647" srcRow="3389" trgRow="457" color="EX-pale-blue-magenta" />
    <link srcID="10272" trgID="11281" rel="pRr" directed="false" shadow="true" shadowCol="142648" srcRow="478" trgRow="3389" color="EX-pale-yellow orange" />
    <link srcID="9954" trgID="11281" rel="pRr" directed="false" shadow="true" shadowCol="142649" srcRow="574" trgRow="3389" color="EX-medium-magenta" />
    <link srcID="8768" trgID="11281" rel="pRr" directed="false" shadow="true" shadowCol="142650" srcRow="583" trgRow="3389" color="EX-pale-red" />
    <link srcID="8761" trgID="11281" rel="pRr" directed="false" shadow="true" shadowCol="142651" srcRow="692" trgRow="3389" color="EX-pale-cyan" />
    <link srcID="9063" trgID="11281" rel="pRr" directed="false" shadow="true" shadowCol="142652" srcRow="816" trgRow="3389" color="EX-pale-yellow-green" />
    <link srcID="10434" trgID="11281" rel="pRr" directed="false" shadow="true" shadowCol="142653" srcRow="878" trgRow="3389" color="EX-pale-purple" />
    <link srcID="8987" trgID="11281" rel="pRr" directed="false" shadow="true" shadowCol="142654" srcRow="903" trgRow="3389" color="EX-pale-magenta" />
    <link srcID="10282" trgID="11281" rel="pRr" directed="false" shadow="true" shadowCol="142655" srcRow="916" trgRow="3389" color="EX-pale-red-orange" />
    <link srcID="8600" trgID="11281" rel="pRr" directed="false" shadow="true" shadowCol="142656" srcRow="1070" trgRow="3389" color="EX-blue" />
    <link srcID="10183" trgID="11281" rel="pRr" directed="false" shadow="true" shadowCol="142657" srcRow="1119" trgRow="3389" color="EX-orange" />
    <link srcID="11281" trgID="8713" rel="pRr" directed="false" shadow="true" shadowCol="142658" srcRow="3389" trgRow="1154" color="EX-dark-cyan" />
    <link srcID="11281" trgID="10526" rel="pRr" directed="false" shadow="true" shadowCol="142659" srcRow="3389" trgRow="1209" color="EX-red" />
    <link srcID="10489" trgID="11281" rel="pRr" directed="false" shadow="true" shadowCol="142660" srcRow="1295" trgRow="3389" color="EX-dark-orange" />
    <link srcID="10465" trgID="11281" rel="pRr" directed="false" shadow="true" shadowCol="142661" srcRow="1326" trgRow="3389" color="EX-dark-gray-purple" />
    <link srcID="11281" trgID="8792" rel="pRr" directed="false" shadow="true" shadowCol="142662" srcRow="3389" trgRow="1392" color="EX-cyan" />
    <link srcID="8699" trgID="11281" rel="pRr" directed="false" shadow="true" shadowCol="142663" srcRow="1518" trgRow="3389" color="EX-yellow-orange" />
    <link srcID="10476" trgID="11281" rel="pRr" directed="false" shadow="true" shadowCol="142664" srcRow="1568" trgRow="3389" color="EX-pure-blue" />
    <link srcID="11281" trgID="9027" rel="pRr" directed="false" shadow="true" shadowCol="142665" srcRow="3389" trgRow="1581" color="EX-dark-yellow-green" />
    <link srcID="9364" trgID="11281" rel="pRr" directed="false" shadow="true" shadowCol="142666" srcRow="1617" trgRow="3389" color="EX-dark-magenta" />
    <link srcID="9964" trgID="11281" rel="pRr" directed="false" shadow="true" shadowCol="142667" srcRow="1648" trgRow="3389" color="EX-dark-green" />
    <link srcID="11281" trgID="10392" rel="pRr" directed="false" shadow="true" shadowCol="142668" srcRow="3389" trgRow="1677" color="EX-blue-magenta" />
    <link srcID="9885" trgID="11281" rel="pRr" directed="false" shadow="true" shadowCol="142669" srcRow="2008" trgRow="3389" color="EX-yellow-green" />
    <link srcID="9608" trgID="11281" rel="pRr" directed="false" shadow="true" shadowCol="142670" srcRow="2228" trgRow="3389" color="EX-magenta" />
    <link srcID="10250" trgID="11281" rel="pRr" directed="false" shadow="true" shadowCol="142671" srcRow="2358" trgRow="3389" color="EX-green" />
    <link srcID="10253" trgID="11281" rel="pRr" directed="false" shadow="true" shadowCol="142672" srcRow="2373" trgRow="3389" color="EX-yellow" />
    <link srcID="9463" trgID="11281" rel="pRr" directed="false" shadow="true" shadowCol="142673" srcRow="2374" trgRow="3389" color="EX-purple" />
    <link srcID="11281" trgID="8667" rel="pRr" directed="false" shadow="true" shadowCol="142674" srcRow="3389" trgRow="2378" color="EX-dark-purple" />
    <link srcID="12578" trgID="10262" rel="pRr" directed="false" shadow="true" shadowCol="142675" srcRow="3390" trgRow="454" color="EX-dark-red" />
    <link srcID="12578" trgID="8867" rel="pRr" directed="false" shadow="true" shadowCol="142676" srcRow="3390" trgRow="735" color="EX-pale-green" />
    <link srcID="12578" trgID="9110" rel="pRr" directed="false" shadow="true" shadowCol="142677" srcRow="3390" trgRow="771" color="EX-pale-blue" />
    <link srcID="12578" trgID="9834" rel="pRr" directed="false" shadow="true" shadowCol="142678" srcRow="3390" trgRow="803" color="EX-dark-tan" />
    <link srcID="8758" trgID="12578" rel="pRr" directed="false" shadow="true" shadowCol="142679" srcRow="1102" trgRow="3390" color="EX-pale-blue-magenta" />
    <link srcID="10052" trgID="12578" rel="pRr" directed="false" shadow="true" shadowCol="142680" srcRow="1112" trgRow="3390" color="EX-pale-yellow orange" />
    <link srcID="12578" trgID="8500" rel="pRr" directed="false" shadow="true" shadowCol="142681" srcRow="3390" trgRow="1122" color="EX-medium-magenta" />
    <link srcID="12578" trgID="9561" rel="pRr" directed="false" shadow="true" shadowCol="142682" srcRow="3390" trgRow="1133" color="EX-pale-red" />
    <link srcID="9115" trgID="12578" rel="pRr" directed="false" shadow="true" shadowCol="142683" srcRow="1207" trgRow="3390" color="EX-pale-cyan" />
    <link srcID="12578" trgID="9560" rel="pRr" directed="false" shadow="true" shadowCol="142684" srcRow="3390" trgRow="1208" color="EX-pale-yellow-green" />
    <link srcID="9119" trgID="12578" rel="pRr" directed="false" shadow="true" shadowCol="142685" srcRow="1304" trgRow="3390" color="EX-pale-purple" />
    <link srcID="12578" trgID="8426" rel="pRr" directed="false" shadow="true" shadowCol="142686" srcRow="3390" trgRow="1369" color="EX-pale-magenta" />
    <link srcID="8680" trgID="12578" rel="pRr" directed="false" shadow="true" shadowCol="142687" srcRow="1425" trgRow="3390" color="EX-pale-red-orange" />
    <link srcID="9527" trgID="12578" rel="pRr" directed="false" shadow="true" shadowCol="142688" srcRow="1475" trgRow="3390" color="EX-blue" />
    <link srcID="12578" trgID="8242" rel="pRr" directed="false" shadow="true" shadowCol="142689" srcRow="3390" trgRow="1579" color="EX-orange" />
    <link srcID="9853" trgID="12578" rel="pRr" directed="false" shadow="true" shadowCol="142690" srcRow="1605" trgRow="3390" color="EX-dark-cyan" />
    <link srcID="8839" trgID="12578" rel="pRr" directed="false" shadow="true" shadowCol="142691" srcRow="1707" trgRow="3390" color="EX-red" />
    <link srcID="12578" trgID="10424" rel="pRr" directed="false" shadow="true" shadowCol="142692" srcRow="3390" trgRow="2152" color="EX-dark-orange" />
    <link srcID="9098" trgID="12578" rel="pRr" directed="false" shadow="true" shadowCol="142693" srcRow="2181" trgRow="3390" color="EX-dark-gray-purple" />
    <link srcID="12578" trgID="9177" rel="pRr" directed="false" shadow="true" shadowCol="142694" srcRow="3390" trgRow="2200" color="EX-cyan" />
    <link srcID="10313" trgID="12578" rel="pRr" directed="false" shadow="true" shadowCol="142695" srcRow="2208" trgRow="3390" color="EX-yellow-orange" />
    <link srcID="9630" trgID="12578" rel="pRr" directed="false" shadow="true" shadowCol="142696" srcRow="2216" trgRow="3390" color="EX-pure-blue" />
    <link srcID="10387" trgID="12578" rel="pRr" directed="false" shadow="true" shadowCol="142697" srcRow="2218" trgRow="3390" color="EX-dark-yellow-green" />
    <link srcID="9608" trgID="12578" rel="pRr" directed="false" shadow="true" shadowCol="142698" srcRow="2228" trgRow="3390" color="EX-dark-magenta" />
    <link srcID="10420" trgID="12578" rel="pRr" directed="false" shadow="true" shadowCol="142699" srcRow="2299" trgRow="3390" color="EX-dark-green" />
    <link srcID="10365" trgID="12578" rel="pRr" directed="false" shadow="true" shadowCol="142700" srcRow="2327" trgRow="3390" color="EX-blue-magenta" />
    <link srcID="11340" trgID="10262" rel="pRr" directed="false" shadow="true" shadowCol="142701" srcRow="3391" trgRow="454" color="EX-yellow-green" />
    <link srcID="11340" trgID="9406" rel="pRr" directed="false" shadow="true" shadowCol="142702" srcRow="3391" trgRow="457" color="EX-magenta" />
    <link srcID="11340" trgID="9619" rel="pRr" directed="false" shadow="true" shadowCol="142703" srcRow="3391" trgRow="523" color="EX-green" />
    <link srcID="11340" trgID="9776" rel="pRr" directed="false" shadow="true" shadowCol="142704" srcRow="3391" trgRow="545" color="EX-yellow" />
    <link srcID="11340" trgID="10512" rel="pRr" directed="false" shadow="true" shadowCol="142705" srcRow="3391" trgRow="626" color="EX-purple" />
    <link srcID="11340" trgID="8356" rel="pRr" directed="false" shadow="true" shadowCol="142706" srcRow="3391" trgRow="709" color="EX-dark-purple" />
    <link srcID="11340" trgID="9230" rel="pRr" directed="false" shadow="true" shadowCol="142707" srcRow="3391" trgRow="724" color="EX-dark-red" />
    <link srcID="11340" trgID="9705" rel="pRr" directed="false" shadow="true" shadowCol="142708" srcRow="3391" trgRow="739" color="EX-pale-green" />
    <link srcID="11340" trgID="10284" rel="pRr" directed="false" shadow="true" shadowCol="142709" srcRow="3391" trgRow="740" color="EX-pale-blue" />
    <link srcID="11340" trgID="9830" rel="pRr" directed="false" shadow="true" shadowCol="142710" srcRow="3391" trgRow="849" color="EX-dark-tan" />
    <link srcID="11340" trgID="8361" rel="pRr" directed="false" shadow="true" shadowCol="142711" srcRow="3391" trgRow="897" color="EX-pale-blue-magenta" />
    <link srcID="11340" trgID="8946" rel="pRr" directed="false" shadow="true" shadowCol="142712" srcRow="3391" trgRow="1040" color="EX-pale-yellow orange" />
    <link srcID="11340" trgID="9183" rel="pRr" directed="false" shadow="true" shadowCol="142713" srcRow="3391" trgRow="1076" color="EX-medium-magenta" />
    <link srcID="11340" trgID="10526" rel="pRr" directed="false" shadow="true" shadowCol="142714" srcRow="3391" trgRow="1209" color="EX-pale-red" />
    <link srcID="11340" trgID="9878" rel="pRr" directed="false" shadow="true" shadowCol="142715" srcRow="3391" trgRow="1279" color="EX-pale-cyan" />
    <link srcID="11340" trgID="8791" rel="pRr" directed="false" shadow="true" shadowCol="142716" srcRow="3391" trgRow="1359" color="EX-pale-yellow-green" />
    <link srcID="11340" trgID="9054" rel="pRr" directed="false" shadow="true" shadowCol="142717" srcRow="3391" trgRow="1423" color="EX-pale-purple" />
    <link srcID="11340" trgID="10336" rel="pRr" directed="false" shadow="true" shadowCol="142718" srcRow="3391" trgRow="1613" color="EX-pale-magenta" />
    <link srcID="11340" trgID="9957" rel="pRr" directed="false" shadow="true" shadowCol="142719" srcRow="3391" trgRow="1658" color="EX-pale-red-orange" />
    <link srcID="11340" trgID="10069" rel="pRr" directed="false" shadow="true" shadowCol="142720" srcRow="3391" trgRow="1830" color="EX-blue" />
    <link srcID="11340" trgID="8933" rel="pRr" directed="false" shadow="true" shadowCol="142721" srcRow="3391" trgRow="1840" color="EX-orange" />
    <link srcID="11340" trgID="10335" rel="pRr" directed="false" shadow="true" shadowCol="142722" srcRow="3391" trgRow="1972" color="EX-dark-cyan" />
    <link srcID="11340" trgID="9709" rel="pRr" directed="false" shadow="true" shadowCol="142723" srcRow="3391" trgRow="2005" color="EX-red" />
    <link srcID="11340" trgID="10370" rel="pRr" directed="false" shadow="true" shadowCol="142724" srcRow="3391" trgRow="2142" color="EX-dark-orange" />
    <link srcID="9780" trgID="11340" rel="pRr" directed="false" shadow="true" shadowCol="142725" srcRow="2234" trgRow="3391" color="EX-dark-gray-purple" />
    <link srcID="9241" trgID="11340" rel="pRr" directed="false" shadow="true" shadowCol="142726" srcRow="2262" trgRow="3391" color="EX-cyan" />
    <link srcID="12424" trgID="10262" rel="pRr" directed="false" shadow="true" shadowCol="142727" srcRow="3392" trgRow="454" color="EX-yellow-orange" />
    <link srcID="10367" trgID="12424" rel="pRr" directed="false" shadow="true" shadowCol="142728" srcRow="462" trgRow="3392" color="EX-pure-blue" />
    <link srcID="10125" trgID="12424" rel="pRr" directed="false" shadow="true" shadowCol="142729" srcRow="552" trgRow="3392" color="EX-dark-yellow-green" />
    <link srcID="12424" trgID="9029" rel="pRr" directed="false" shadow="true" shadowCol="142730" srcRow="3392" trgRow="563" color="EX-dark-magenta" />
    <link srcID="12424" trgID="10289" rel="pRr" directed="false" shadow="true" shadowCol="142731" srcRow="3392" trgRow="696" color="EX-dark-green" />
    <link srcID="12424" trgID="9049" rel="pRr" directed="false" shadow="true" shadowCol="142732" srcRow="3392" trgRow="1055" color="EX-blue-magenta" />
    <link srcID="12424" trgID="9164" rel="pRr" directed="false" shadow="true" shadowCol="142733" srcRow="3392" trgRow="1057" color="EX-yellow-green" />
    <link srcID="8758" trgID="12424" rel="pRr" directed="false" shadow="true" shadowCol="142734" srcRow="1102" trgRow="3392" color="EX-magenta" />
    <link srcID="12424" trgID="9561" rel="pRr" directed="false" shadow="true" shadowCol="142735" srcRow="3392" trgRow="1133" color="EX-green" />
    <link srcID="10008" trgID="12424" rel="pRr" directed="false" shadow="true" shadowCol="142736" srcRow="1164" trgRow="3392" color="EX-yellow" />
    <link srcID="12424" trgID="9035" rel="pRr" directed="false" shadow="true" shadowCol="142737" srcRow="3392" trgRow="1278" color="EX-purple" />
    <link srcID="9770" trgID="12424" rel="pRr" directed="false" shadow="true" shadowCol="142738" srcRow="1344" trgRow="3392" color="EX-dark-purple" />
    <link srcID="12424" trgID="9054" rel="pRr" directed="false" shadow="true" shadowCol="142739" srcRow="3392" trgRow="1423" color="EX-dark-red" />
    <link srcID="10191" trgID="12424" rel="pRr" directed="false" shadow="true" shadowCol="142740" srcRow="1535" trgRow="3392" color="EX-pale-green" />
    <link srcID="12424" trgID="8851" rel="pRr" directed="false" shadow="true" shadowCol="142741" srcRow="3392" trgRow="1557" color="EX-pale-blue" />
    <link srcID="12424" trgID="9880" rel="pRr" directed="false" shadow="true" shadowCol="142742" srcRow="3392" trgRow="1569" color="EX-dark-tan" />
    <link srcID="8717" trgID="12424" rel="pRr" directed="false" shadow="true" shadowCol="142743" srcRow="1929" trgRow="3392" color="EX-pale-blue-magenta" />
    <link srcID="8214" trgID="12424" rel="pRr" directed="false" shadow="true" shadowCol="142744" srcRow="1987" trgRow="3392" color="EX-pale-yellow orange" />
    <link srcID="12424" trgID="8607" rel="pRr" directed="false" shadow="true" shadowCol="142745" srcRow="3392" trgRow="2077" color="EX-medium-magenta" />
    <link srcID="12424" trgID="9224" rel="pRr" directed="false" shadow="true" shadowCol="142746" srcRow="3392" trgRow="2139" color="EX-pale-red" />
    <link srcID="9236" trgID="12424" rel="pRr" directed="false" shadow="true" shadowCol="142747" srcRow="2175" trgRow="3392" color="EX-pale-cyan" />
    <link srcID="12424" trgID="8535" rel="pRr" directed="false" shadow="true" shadowCol="142748" srcRow="3392" trgRow="2196" color="EX-pale-yellow-green" />
    <link srcID="12424" trgID="10144" rel="pRr" directed="false" shadow="true" shadowCol="142749" srcRow="3392" trgRow="2229" color="EX-pale-purple" />
    <link srcID="12424" trgID="10281" rel="pRr" directed="false" shadow="true" shadowCol="142750" srcRow="3392" trgRow="2264" color="EX-pale-magenta" />
    <link srcID="12424" trgID="9670" rel="pRr" directed="false" shadow="true" shadowCol="142751" srcRow="3392" trgRow="2276" color="EX-pale-red-orange" />
    <link srcID="8687" trgID="12424" rel="pRr" directed="false" shadow="true" shadowCol="142752" srcRow="2324" trgRow="3392" color="EX-blue" />
    <link srcID="10913" trgID="10262" rel="pRr" directed="false" shadow="true" shadowCol="142753" srcRow="3393" trgRow="454" color="EX-orange" />
    <link srcID="9654" trgID="10913" rel="pRr" directed="false" shadow="true" shadowCol="142754" srcRow="456" trgRow="3393" color="EX-dark-cyan" />
    <link srcID="10512" trgID="10913" rel="pRr" directed="false" shadow="true" shadowCol="142755" srcRow="626" trgRow="3393" color="EX-red" />
    <link srcID="10913" trgID="9230" rel="pRr" directed="false" shadow="true" shadowCol="142756" srcRow="3393" trgRow="724" color="EX-dark-orange" />
    <link srcID="10913" trgID="8215" rel="pRr" directed="false" shadow="true" shadowCol="142757" srcRow="3393" trgRow="777" color="EX-dark-gray-purple" />
    <link srcID="9503" trgID="10913" rel="pRr" directed="false" shadow="true" shadowCol="142758" srcRow="890" trgRow="3393" color="EX-cyan" />
    <link srcID="10913" trgID="8372" rel="pRr" directed="false" shadow="true" shadowCol="142759" srcRow="3393" trgRow="899" color="EX-yellow-orange" />
    <link srcID="10913" trgID="8637" rel="pRr" directed="false" shadow="true" shadowCol="142760" srcRow="3393" trgRow="901" color="EX-pure-blue" />
    <link srcID="10913" trgID="10282" rel="pRr" directed="false" shadow="true" shadowCol="142761" srcRow="3393" trgRow="916" color="EX-dark-yellow-green" />
    <link srcID="10913" trgID="9237" rel="pRr" directed="false" shadow="true" shadowCol="142762" srcRow="3393" trgRow="940" color="EX-dark-magenta" />
    <link srcID="8793" trgID="10913" rel="pRr" directed="false" shadow="true" shadowCol="142763" srcRow="1001" trgRow="3393" color="EX-dark-green" />
    <link srcID="8284" trgID="10913" rel="pRr" directed="false" shadow="true" shadowCol="142764" srcRow="1034" trgRow="3393" color="EX-blue-magenta" />
    <link srcID="10913" trgID="9000" rel="pRr" directed="false" shadow="true" shadowCol="142765" srcRow="3393" trgRow="1144" color="EX-yellow-green" />
    <link srcID="8741" trgID="10913" rel="pRr" directed="false" shadow="true" shadowCol="142766" srcRow="1181" trgRow="3393" color="EX-magenta" />
    <link srcID="9124" trgID="10913" rel="pRr" directed="false" shadow="true" shadowCol="142767" srcRow="1183" trgRow="3393" color="EX-green" />
    <link srcID="9115" trgID="10913" rel="pRr" directed="false" shadow="true" shadowCol="142768" srcRow="1207" trgRow="3393" color="EX-yellow" />
    <link srcID="9119" trgID="10913" rel="pRr" directed="false" shadow="true" shadowCol="142769" srcRow="1304" trgRow="3393" color="EX-purple" />
    <link srcID="8351" trgID="10913" rel="pRr" directed="false" shadow="true" shadowCol="142770" srcRow="1322" trgRow="3393" color="EX-dark-purple" />
    <link srcID="10913" trgID="8912" rel="pRr" directed="false" shadow="true" shadowCol="142771" srcRow="3393" trgRow="1504" color="EX-dark-red" />
    <link srcID="10913" trgID="8906" rel="pRr" directed="false" shadow="true" shadowCol="142772" srcRow="3393" trgRow="1549" color="EX-pale-green" />
    <link srcID="10913" trgID="9027" rel="pRr" directed="false" shadow="true" shadowCol="142773" srcRow="3393" trgRow="1581" color="EX-pale-blue" />
    <link srcID="10913" trgID="8933" rel="pRr" directed="false" shadow="true" shadowCol="142774" srcRow="3393" trgRow="1840" color="EX-dark-tan" />
    <link srcID="8235" trgID="10913" rel="pRr" directed="false" shadow="true" shadowCol="142775" srcRow="1924" trgRow="3393" color="EX-pale-blue-magenta" />
    <link srcID="9243" trgID="10913" rel="pRr" directed="false" shadow="true" shadowCol="142776" srcRow="2147" trgRow="3393" color="EX-pale-yellow orange" />
    <link srcID="10913" trgID="9177" rel="pRr" directed="false" shadow="true" shadowCol="142777" srcRow="3393" trgRow="2200" color="EX-medium-magenta" />
    <link srcID="9276" trgID="10913" rel="pRr" directed="false" shadow="true" shadowCol="142778" srcRow="2201" trgRow="3393" color="EX-pale-red" />
    <link srcID="10913" trgID="10187" rel="pRr" directed="false" shadow="true" shadowCol="142779" srcRow="3393" trgRow="2213" color="EX-pale-cyan" />
    <link srcID="9780" trgID="10913" rel="pRr" directed="false" shadow="true" shadowCol="142780" srcRow="2234" trgRow="3393" color="EX-pale-yellow-green" />
    <link srcID="10426" trgID="10913" rel="pRr" directed="false" shadow="true" shadowCol="142781" srcRow="2237" trgRow="3393" color="EX-pale-purple" />
    <link srcID="9463" trgID="10913" rel="pRr" directed="false" shadow="true" shadowCol="142782" srcRow="2374" trgRow="3393" color="EX-pale-magenta" />
    <link srcID="11941" trgID="10262" rel="pRr" directed="false" shadow="true" shadowCol="142783" srcRow="3394" trgRow="454" color="EX-pale-red-orange" />
    <link srcID="11941" trgID="9654" rel="pRr" directed="false" shadow="true" shadowCol="142784" srcRow="3394" trgRow="456" color="EX-blue" />
    <link srcID="9769" trgID="11941" rel="pRr" directed="false" shadow="true" shadowCol="142785" srcRow="501" trgRow="3394" color="EX-orange" />
    <link srcID="11941" trgID="8460" rel="pRr" directed="false" shadow="true" shadowCol="142786" srcRow="3394" trgRow="506" color="EX-dark-cyan" />
    <link srcID="11941" trgID="9619" rel="pRr" directed="false" shadow="true" shadowCol="142787" srcRow="3394" trgRow="523" color="EX-red" />
    <link srcID="10125" trgID="11941" rel="pRr" directed="false" shadow="true" shadowCol="142788" srcRow="552" trgRow="3394" color="EX-dark-orange" />
    <link srcID="11941" trgID="10316" rel="pRr" directed="false" shadow="true" shadowCol="142789" srcRow="3394" trgRow="623" color="EX-dark-gray-purple" />
    <link srcID="11941" trgID="9447" rel="pRr" directed="false" shadow="true" shadowCol="142790" srcRow="3394" trgRow="872" color="EX-cyan" />
    <link srcID="8921" trgID="11941" rel="pRr" directed="false" shadow="true" shadowCol="142791" srcRow="927" trgRow="3394" color="EX-yellow-orange" />
    <link srcID="11941" trgID="9164" rel="pRr" directed="false" shadow="true" shadowCol="142792" srcRow="3394" trgRow="1057" color="EX-pure-blue" />
    <link srcID="11941" trgID="8591" rel="pRr" directed="false" shadow="true" shadowCol="142793" srcRow="3394" trgRow="1268" color="EX-dark-yellow-green" />
    <link srcID="10353" trgID="11941" rel="pRr" directed="false" shadow="true" shadowCol="142794" srcRow="1315" trgRow="3394" color="EX-dark-magenta" />
    <link srcID="11941" trgID="8700" rel="pRr" directed="false" shadow="true" shadowCol="142795" srcRow="3394" trgRow="1552" color="EX-dark-green" />
    <link srcID="11941" trgID="8568" rel="pRr" directed="false" shadow="true" shadowCol="142796" srcRow="3394" trgRow="1562" color="EX-blue-magenta" />
    <link srcID="11941" trgID="9364" rel="pRr" directed="false" shadow="true" shadowCol="142797" srcRow="3394" trgRow="1617" color="EX-yellow-green" />
    <link srcID="8324" trgID="11941" rel="pRr" directed="false" shadow="true" shadowCol="142798" srcRow="1712" trgRow="3394" color="EX-magenta" />
    <link srcID="11941" trgID="9434" rel="pRr" directed="false" shadow="true" shadowCol="142799" srcRow="3394" trgRow="1978" color="EX-green" />
    <link srcID="11941" trgID="8936" rel="pRr" directed="false" shadow="true" shadowCol="142800" srcRow="3394" trgRow="1984" color="EX-yellow" />
    <link srcID="11941" trgID="8535" rel="pRr" directed="false" shadow="true" shadowCol="142801" srcRow="3394" trgRow="2196" color="EX-purple" />
    <link srcID="11941" trgID="9630" rel="pRr" directed="false" shadow="true" shadowCol="142802" srcRow="3394" trgRow="2216" color="EX-dark-purple" />
    <link srcID="11941" trgID="9670" rel="pRr" directed="false" shadow="true" shadowCol="142803" srcRow="3394" trgRow="2276" color="EX-dark-red" />
    <link srcID="11941" trgID="8495" rel="pRr" directed="false" shadow="true" shadowCol="142804" srcRow="3394" trgRow="2298" color="EX-pale-green" />
    <link srcID="12484" trgID="10262" rel="pRr" directed="false" shadow="true" shadowCol="142805" srcRow="3395" trgRow="454" color="EX-pale-blue" />
    <link srcID="9619" trgID="12484" rel="pRr" directed="false" shadow="true" shadowCol="142806" srcRow="523" trgRow="3395" color="EX-dark-tan" />
    <link srcID="12484" trgID="9104" rel="pRr" directed="false" shadow="true" shadowCol="142807" srcRow="3395" trgRow="616" color="EX-pale-blue-magenta" />
    <link srcID="12484" trgID="8527" rel="pRr" directed="false" shadow="true" shadowCol="142808" srcRow="3395" trgRow="688" color="EX-pale-yellow orange" />
    <link srcID="10290" trgID="12484" rel="pRr" directed="false" shadow="true" shadowCol="142809" srcRow="693" trgRow="3395" color="EX-medium-magenta" />
    <link srcID="8859" trgID="12484" rel="pRr" directed="false" shadow="true" shadowCol="142810" srcRow="887" trgRow="3395" color="EX-pale-red" />
    <link srcID="12484" trgID="9613" rel="pRr" directed="false" shadow="true" shadowCol="142811" srcRow="3395" trgRow="978" color="EX-pale-cyan" />
    <link srcID="8276" trgID="12484" rel="pRr" directed="false" shadow="true" shadowCol="142812" srcRow="1044" trgRow="3395" color="EX-pale-yellow-green" />
    <link srcID="12484" trgID="9802" rel="pRr" directed="false" shadow="true" shadowCol="142813" srcRow="3395" trgRow="1111" color="EX-pale-purple" />
    <link srcID="12484" trgID="8591" rel="pRr" directed="false" shadow="true" shadowCol="142814" srcRow="3395" trgRow="1268" color="EX-pale-magenta" />
    <link srcID="9900" trgID="12484" rel="pRr" directed="false" shadow="true" shadowCol="142815" srcRow="1571" trgRow="3395" color="EX-pale-red-orange" />
    <link srcID="8776" trgID="12484" rel="pRr" directed="false" shadow="true" shadowCol="142816" srcRow="1602" trgRow="3395" color="EX-blue" />
    <link srcID="12484" trgID="8907" rel="pRr" directed="false" shadow="true" shadowCol="142817" srcRow="3395" trgRow="1650" color="EX-orange" />
    <link srcID="12484" trgID="10572" rel="pRr" directed="false" shadow="true" shadowCol="142818" srcRow="3395" trgRow="1877" color="EX-dark-cyan" />
    <link srcID="12484" trgID="9434" rel="pRr" directed="false" shadow="true" shadowCol="142819" srcRow="3395" trgRow="1978" color="EX-red" />
    <link srcID="12484" trgID="10192" rel="pRr" directed="false" shadow="true" shadowCol="142820" srcRow="3395" trgRow="1996" color="EX-dark-orange" />
    <link srcID="9608" trgID="12484" rel="pRr" directed="false" shadow="true" shadowCol="142821" srcRow="2228" trgRow="3395" color="EX-dark-gray-purple" />
    <link srcID="12484" trgID="8212" rel="pRr" directed="false" shadow="true" shadowCol="142822" srcRow="3395" trgRow="2301" color="EX-cyan" />
    <link srcID="8587" trgID="12484" rel="pRr" directed="false" shadow="true" shadowCol="142823" srcRow="2348" trgRow="3395" color="EX-yellow-orange" />
    <link srcID="9147" trgID="12484" rel="pRr" directed="false" shadow="true" shadowCol="142824" srcRow="2367" trgRow="3395" color="EX-pure-blue" />
    <link srcID="10262" trgID="12575" rel="pRr" directed="false" shadow="true" shadowCol="142825" srcRow="454" trgRow="3396" color="EX-dark-yellow-green" />
    <link srcID="9951" trgID="12575" rel="pRr" directed="false" shadow="true" shadowCol="142826" srcRow="577" trgRow="3396" color="EX-dark-magenta" />
    <link srcID="12575" trgID="9961" rel="pRr" directed="false" shadow="true" shadowCol="142827" srcRow="3396" trgRow="618" color="EX-dark-green" />
    <link srcID="10271" trgID="12575" rel="pRr" directed="false" shadow="true" shadowCol="142828" srcRow="629" trgRow="3396" color="EX-blue-magenta" />
    <link srcID="9705" trgID="12575" rel="pRr" directed="false" shadow="true" shadowCol="142829" srcRow="739" trgRow="3396" color="EX-yellow-green" />
    <link srcID="10284" trgID="12575" rel="pRr" directed="false" shadow="true" shadowCol="142830" srcRow="740" trgRow="3396" color="EX-magenta" />
    <link srcID="8854" trgID="12575" rel="pRr" directed="false" shadow="true" shadowCol="142831" srcRow="877" trgRow="3396" color="EX-green" />
    <link srcID="8813" trgID="12575" rel="pRr" directed="false" shadow="true" shadowCol="142832" srcRow="1118" trgRow="3396" color="EX-yellow" />
    <link srcID="10040" trgID="12575" rel="pRr" directed="false" shadow="true" shadowCol="142833" srcRow="1163" trgRow="3396" color="EX-purple" />
    <link srcID="12575" trgID="8519" rel="pRr" directed="false" shadow="true" shadowCol="142834" srcRow="3396" trgRow="1226" color="EX-dark-purple" />
    <link srcID="9407" trgID="12575" rel="pRr" directed="false" shadow="true" shadowCol="142835" srcRow="1561" trgRow="3396" color="EX-dark-red" />
    <link srcID="8282" trgID="12575" rel="pRr" directed="false" shadow="true" shadowCol="142836" srcRow="1596" trgRow="3396" color="EX-pale-green" />
    <link srcID="8320" trgID="12575" rel="pRr" directed="false" shadow="true" shadowCol="142837" srcRow="1614" trgRow="3396" color="EX-pale-blue" />
    <link srcID="9185" trgID="12575" rel="pRr" directed="false" shadow="true" shadowCol="142838" srcRow="1637" trgRow="3396" color="EX-dark-tan" />
    <link srcID="9589" trgID="12575" rel="pRr" directed="false" shadow="true" shadowCol="142839" srcRow="1679" trgRow="3396" color="EX-pale-blue-magenta" />
    <link srcID="12575" trgID="8528" rel="pRr" directed="false" shadow="true" shadowCol="142840" srcRow="3396" trgRow="1865" color="EX-pale-yellow orange" />
    <link srcID="9309" trgID="12575" rel="pRr" directed="false" shadow="true" shadowCol="142841" srcRow="2136" trgRow="3396" color="EX-medium-magenta" />
    <link srcID="9243" trgID="12575" rel="pRr" directed="false" shadow="true" shadowCol="142842" srcRow="2147" trgRow="3396" color="EX-pale-red" />
    <link srcID="8535" trgID="12575" rel="pRr" directed="false" shadow="true" shadowCol="142843" srcRow="2196" trgRow="3396" color="EX-pale-cyan" />
    <link srcID="9608" trgID="12575" rel="pRr" directed="false" shadow="true" shadowCol="142844" srcRow="2228" trgRow="3396" color="EX-pale-yellow-green" />
    <link srcID="9734" trgID="12575" rel="pRr" directed="false" shadow="true" shadowCol="142845" srcRow="2296" trgRow="3396" color="EX-pale-purple" />
    <link srcID="10262" trgID="10950" rel="pRr" directed="false" shadow="true" shadowCol="142846" srcRow="454" trgRow="3397" color="EX-pale-magenta" />
    <link srcID="9654" trgID="10950" rel="pRr" directed="false" shadow="true" shadowCol="142847" srcRow="456" trgRow="3397" color="EX-pale-red-orange" />
    <link srcID="10324" trgID="10950" rel="pRr" directed="false" shadow="true" shadowCol="142848" srcRow="868" trgRow="3397" color="EX-blue" />
    <link srcID="9503" trgID="10950" rel="pRr" directed="false" shadow="true" shadowCol="142849" srcRow="890" trgRow="3397" color="EX-orange" />
    <link srcID="8372" trgID="10950" rel="pRr" directed="false" shadow="true" shadowCol="142850" srcRow="899" trgRow="3397" color="EX-dark-cyan" />
    <link srcID="10282" trgID="10950" rel="pRr" directed="false" shadow="true" shadowCol="142851" srcRow="916" trgRow="3397" color="EX-red" />
    <link srcID="10034" trgID="10950" rel="pRr" directed="false" shadow="true" shadowCol="142852" srcRow="1052" trgRow="3397" color="EX-dark-orange" />
    <link srcID="8758" trgID="10950" rel="pRr" directed="false" shadow="true" shadowCol="142853" srcRow="1102" trgRow="3397" color="EX-dark-gray-purple" />
    <link srcID="8500" trgID="10950" rel="pRr" directed="false" shadow="true" shadowCol="142854" srcRow="1122" trgRow="3397" color="EX-cyan" />
    <link srcID="10497" trgID="10950" rel="pRr" directed="false" shadow="true" shadowCol="142855" srcRow="1166" trgRow="3397" color="EX-yellow-orange" />
    <link srcID="8741" trgID="10950" rel="pRr" directed="false" shadow="true" shadowCol="142856" srcRow="1181" trgRow="3397" color="EX-pure-blue" />
    <link srcID="10439" trgID="10950" rel="pRr" directed="false" shadow="true" shadowCol="142857" srcRow="1187" trgRow="3397" color="EX-dark-yellow-green" />
    <link srcID="9115" trgID="10950" rel="pRr" directed="false" shadow="true" shadowCol="142858" srcRow="1207" trgRow="3397" color="EX-dark-magenta" />
    <link srcID="10526" trgID="10950" rel="pRr" directed="false" shadow="true" shadowCol="142859" srcRow="1209" trgRow="3397" color="EX-dark-green" />
    <link srcID="10489" trgID="10950" rel="pRr" directed="false" shadow="true" shadowCol="142860" srcRow="1295" trgRow="3397" color="EX-blue-magenta" />
    <link srcID="9364" trgID="10950" rel="pRr" directed="false" shadow="true" shadowCol="142861" srcRow="1617" trgRow="3397" color="EX-yellow-green" />
    <link srcID="9998" trgID="10950" rel="pRr" directed="false" shadow="true" shadowCol="142862" srcRow="1674" trgRow="3397" color="EX-magenta" />
    <link srcID="8716" trgID="10950" rel="pRr" directed="false" shadow="true" shadowCol="142863" srcRow="1738" trgRow="3397" color="EX-green" />
    <link srcID="9470" trgID="10950" rel="pRr" directed="false" shadow="true" shadowCol="142864" srcRow="1771" trgRow="3397" color="EX-yellow" />
    <link srcID="8343" trgID="10950" rel="pRr" directed="false" shadow="true" shadowCol="142865" srcRow="1846" trgRow="3397" color="EX-purple" />
    <link srcID="8607" trgID="10950" rel="pRr" directed="false" shadow="true" shadowCol="142866" srcRow="2077" trgRow="3397" color="EX-dark-purple" />
    <link srcID="9139" trgID="10950" rel="pRr" directed="false" shadow="true" shadowCol="142867" srcRow="2287" trgRow="3397" color="EX-dark-red" />
    <link srcID="10250" trgID="10950" rel="pRr" directed="false" shadow="true" shadowCol="142868" srcRow="2358" trgRow="3397" color="EX-pale-green" />
    <link srcID="10262" trgID="13398" rel="pRr" directed="false" shadow="true" shadowCol="142869" srcRow="454" trgRow="3398" color="EX-pale-blue" />
    <link srcID="9654" trgID="13398" rel="pRr" directed="false" shadow="true" shadowCol="142870" srcRow="456" trgRow="3398" color="EX-dark-tan" />
    <link srcID="13398" trgID="10005" rel="pRr" directed="false" shadow="true" shadowCol="142871" srcRow="3398" trgRow="575" color="EX-pale-blue-magenta" />
    <link srcID="10067" trgID="13398" rel="pRr" directed="false" shadow="true" shadowCol="142872" srcRow="592" trgRow="3398" color="EX-pale-yellow orange" />
    <link srcID="13398" trgID="9230" rel="pRr" directed="false" shadow="true" shadowCol="142873" srcRow="3398" trgRow="724" color="EX-medium-magenta" />
    <link srcID="9249" trgID="13398" rel="pRr" directed="false" shadow="true" shadowCol="142874" srcRow="725" trgRow="3398" color="EX-pale-red" />
    <link srcID="9887" trgID="13398" rel="pRr" directed="false" shadow="true" shadowCol="142875" srcRow="738" trgRow="3398" color="EX-pale-cyan" />
    <link srcID="13398" trgID="8900" rel="pRr" directed="false" shadow="true" shadowCol="142876" srcRow="3398" trgRow="842" color="EX-pale-yellow-green" />
    <link srcID="9503" trgID="13398" rel="pRr" directed="false" shadow="true" shadowCol="142877" srcRow="890" trgRow="3398" color="EX-pale-purple" />
    <link srcID="13398" trgID="8372" rel="pRr" directed="false" shadow="true" shadowCol="142878" srcRow="3398" trgRow="899" color="EX-pale-magenta" />
    <link srcID="10282" trgID="13398" rel="pRr" directed="false" shadow="true" shadowCol="142879" srcRow="916" trgRow="3398" color="EX-pale-red-orange" />
    <link srcID="10465" trgID="13398" rel="pRr" directed="false" shadow="true" shadowCol="142880" srcRow="1326" trgRow="3398" color="EX-blue" />
    <link srcID="9949" trgID="13398" rel="pRr" directed="false" shadow="true" shadowCol="142881" srcRow="1362" trgRow="3398" color="EX-orange" />
    <link srcID="13398" trgID="8792" rel="pRr" directed="false" shadow="true" shadowCol="142882" srcRow="3398" trgRow="1392" color="EX-dark-cyan" />
    <link srcID="8680" trgID="13398" rel="pRr" directed="false" shadow="true" shadowCol="142883" srcRow="1425" trgRow="3398" color="EX-red" />
    <link srcID="8935" trgID="13398" rel="pRr" directed="false" shadow="true" shadowCol="142884" srcRow="1458" trgRow="3398" color="EX-dark-orange" />
    <link srcID="13398" trgID="9497" rel="pRr" directed="false" shadow="true" shadowCol="142885" srcRow="3398" trgRow="1574" color="EX-dark-gray-purple" />
    <link srcID="9676" trgID="13398" rel="pRr" directed="false" shadow="true" shadowCol="142886" srcRow="1639" trgRow="3398" color="EX-cyan" />
    <link srcID="8986" trgID="13398" rel="pRr" directed="false" shadow="true" shadowCol="142887" srcRow="2017" trgRow="3398" color="EX-yellow-orange" />
    <link srcID="13398" trgID="10347" rel="pRr" directed="false" shadow="true" shadowCol="142888" srcRow="3398" trgRow="2268" color="EX-pure-blue" />
    <link srcID="8687" trgID="13398" rel="pRr" directed="false" shadow="true" shadowCol="142889" srcRow="2324" trgRow="3398" color="EX-dark-yellow-green" />
    <link srcID="10262" trgID="11084" rel="pRr" directed="false" shadow="true" shadowCol="142890" srcRow="454" trgRow="3399" color="EX-dark-magenta" />
    <link srcID="9654" trgID="11084" rel="pRr" directed="false" shadow="true" shadowCol="142891" srcRow="456" trgRow="3399" color="EX-dark-green" />
    <link srcID="9619" trgID="11084" rel="pRr" directed="false" shadow="true" shadowCol="142892" srcRow="523" trgRow="3399" color="EX-blue-magenta" />
    <link srcID="9963" trgID="11084" rel="pRr" directed="false" shadow="true" shadowCol="142893" srcRow="698" trgRow="3399" color="EX-yellow-green" />
    <link srcID="10179" trgID="11084" rel="pRr" directed="false" shadow="true" shadowCol="142894" srcRow="790" trgRow="3399" color="EX-magenta" />
    <link srcID="8452" trgID="11084" rel="pRr" directed="false" shadow="true" shadowCol="142895" srcRow="879" trgRow="3399" color="EX-green" />
    <link srcID="8396" trgID="11084" rel="pRr" directed="false" shadow="true" shadowCol="142896" srcRow="1132" trgRow="3399" color="EX-yellow" />
    <link srcID="9395" trgID="11084" rel="pRr" directed="false" shadow="true" shadowCol="142897" srcRow="1910" trgRow="3399" color="EX-purple" />
    <link srcID="10335" trgID="11084" rel="pRr" directed="false" shadow="true" shadowCol="142898" srcRow="1972" trgRow="3399" color="EX-dark-purple" />
    <link srcID="11084" trgID="8576" rel="pRr" directed="false" shadow="true" shadowCol="142899" srcRow="3399" trgRow="2135" color="EX-dark-red" />
    <link srcID="11084" trgID="8250" rel="pRr" directed="false" shadow="true" shadowCol="142900" srcRow="3399" trgRow="2140" color="EX-pale-green" />
    <link srcID="9810" trgID="11084" rel="pRr" directed="false" shadow="true" shadowCol="142901" srcRow="2158" trgRow="3399" color="EX-pale-blue" />
    <link srcID="9608" trgID="11084" rel="pRr" directed="false" shadow="true" shadowCol="142902" srcRow="2228" trgRow="3399" color="EX-dark-tan" />
    <link srcID="9584" trgID="11084" rel="pRr" directed="false" shadow="true" shadowCol="142903" srcRow="2233" trgRow="3399" color="EX-pale-blue-magenta" />
    <link srcID="10081" trgID="11084" rel="pRr" directed="false" shadow="true" shadowCol="142904" srcRow="2245" trgRow="3399" color="EX-pale-yellow orange" />
    <link srcID="11084" trgID="9556" rel="pRr" directed="false" shadow="true" shadowCol="142905" srcRow="3399" trgRow="2247" color="EX-medium-magenta" />
    <link srcID="10916" trgID="10262" rel="pRr" directed="false" shadow="true" shadowCol="142906" srcRow="3400" trgRow="454" color="EX-pale-red" />
    <link srcID="10916" trgID="10512" rel="pRr" directed="false" shadow="true" shadowCol="142907" srcRow="3400" trgRow="626" color="EX-pale-cyan" />
    <link srcID="10916" trgID="9503" rel="pRr" directed="false" shadow="true" shadowCol="142908" srcRow="3400" trgRow="890" color="EX-pale-yellow-green" />
    <link srcID="10916" trgID="10282" rel="pRr" directed="false" shadow="true" shadowCol="142909" srcRow="3400" trgRow="916" color="EX-pale-purple" />
    <link srcID="10916" trgID="9831" rel="pRr" directed="false" shadow="true" shadowCol="142910" srcRow="3400" trgRow="1072" color="EX-pale-magenta" />
    <link srcID="10916" trgID="8851" rel="pRr" directed="false" shadow="true" shadowCol="142911" srcRow="3400" trgRow="1557" color="EX-pale-red-orange" />
    <link srcID="8313" trgID="10916" rel="pRr" directed="false" shadow="true" shadowCol="142912" srcRow="1583" trgRow="3400" color="EX-blue" />
    <link srcID="10916" trgID="9663" rel="pRr" directed="false" shadow="true" shadowCol="142913" srcRow="3400" trgRow="1678" color="EX-orange" />
    <link srcID="10916" trgID="9453" rel="pRr" directed="false" shadow="true" shadowCol="142914" srcRow="3400" trgRow="1967" color="EX-dark-cyan" />
    <link srcID="10916" trgID="8607" rel="pRr" directed="false" shadow="true" shadowCol="142915" srcRow="3400" trgRow="2077" color="EX-red" />
    <link srcID="10916" trgID="9224" rel="pRr" directed="false" shadow="true" shadowCol="142916" srcRow="3400" trgRow="2139" color="EX-dark-orange" />
    <link srcID="10916" trgID="9236" rel="pRr" directed="false" shadow="true" shadowCol="142917" srcRow="3400" trgRow="2175" color="EX-dark-gray-purple" />
    <link srcID="10916" trgID="10144" rel="pRr" directed="false" shadow="true" shadowCol="142918" srcRow="3400" trgRow="2229" color="EX-cyan" />
    <link srcID="10916" trgID="10347" rel="pRr" directed="false" shadow="true" shadowCol="142919" srcRow="3400" trgRow="2268" color="EX-yellow-orange" />
    <link srcID="10916" trgID="9670" rel="pRr" directed="false" shadow="true" shadowCol="142920" srcRow="3400" trgRow="2276" color="EX-pure-blue" />
    <link srcID="10916" trgID="10365" rel="pRr" directed="false" shadow="true" shadowCol="142921" srcRow="3400" trgRow="2327" color="EX-dark-yellow-green" />
    <link srcID="10916" trgID="9339" rel="pRr" directed="false" shadow="true" shadowCol="142922" srcRow="3400" trgRow="2359" color="EX-dark-magenta" />
    <link srcID="9463" trgID="10916" rel="pRr" directed="false" shadow="true" shadowCol="142923" srcRow="2374" trgRow="3400" color="EX-dark-green" />
    <link srcID="13410" trgID="10262" rel="pRr" directed="false" shadow="true" shadowCol="142924" srcRow="3401" trgRow="454" color="EX-blue-magenta" />
    <link srcID="13410" trgID="9654" rel="pRr" directed="false" shadow="true" shadowCol="142925" srcRow="3401" trgRow="456" color="EX-yellow-green" />
    <link srcID="13410" trgID="8270" rel="pRr" directed="false" shadow="true" shadowCol="142926" srcRow="3401" trgRow="458" color="EX-magenta" />
    <link srcID="13410" trgID="10202" rel="pRr" directed="false" shadow="true" shadowCol="142927" srcRow="3401" trgRow="483" color="EX-green" />
    <link srcID="13410" trgID="9619" rel="pRr" directed="false" shadow="true" shadowCol="142928" srcRow="3401" trgRow="523" color="EX-yellow" />
    <link srcID="13410" trgID="9954" rel="pRr" directed="false" shadow="true" shadowCol="142929" srcRow="3401" trgRow="574" color="EX-purple" />
    <link srcID="13410" trgID="10316" rel="pRr" directed="false" shadow="true" shadowCol="142930" srcRow="3401" trgRow="623" color="EX-dark-purple" />
    <link srcID="9099" trgID="13410" rel="pRr" directed="false" shadow="true" shadowCol="142931" srcRow="660" trgRow="3401" color="EX-dark-red" />
    <link srcID="13410" trgID="8518" rel="pRr" directed="false" shadow="true" shadowCol="142932" srcRow="3401" trgRow="721" color="EX-pale-green" />
    <link srcID="13410" trgID="9705" rel="pRr" directed="false" shadow="true" shadowCol="142933" srcRow="3401" trgRow="739" color="EX-pale-blue" />
    <link srcID="13410" trgID="10284" rel="pRr" directed="false" shadow="true" shadowCol="142934" srcRow="3401" trgRow="740" color="EX-dark-tan" />
    <link srcID="13410" trgID="10247" rel="pRr" directed="false" shadow="true" shadowCol="142935" srcRow="3401" trgRow="1188" color="EX-pale-blue-magenta" />
    <link srcID="13410" trgID="8826" rel="pRr" directed="false" shadow="true" shadowCol="142936" srcRow="3401" trgRow="1945" color="EX-pale-yellow orange" />
    <link srcID="13410" trgID="8513" rel="pRr" directed="false" shadow="true" shadowCol="142937" srcRow="3401" trgRow="2270" color="EX-medium-magenta" />
    <link srcID="13410" trgID="9294" rel="pRr" directed="false" shadow="true" shadowCol="142938" srcRow="3401" trgRow="2290" color="EX-pale-red" />
    <link srcID="13728" trgID="10262" rel="pRr" directed="false" shadow="true" shadowCol="142939" srcRow="3402" trgRow="454" color="EX-pale-cyan" />
    <link srcID="9619" trgID="13728" rel="pRr" directed="false" shadow="true" shadowCol="142940" srcRow="523" trgRow="3402" color="EX-pale-yellow-green" />
    <link srcID="8322" trgID="13728" rel="pRr" directed="false" shadow="true" shadowCol="142941" srcRow="677" trgRow="3402" color="EX-pale-purple" />
    <link srcID="10289" trgID="13728" rel="pRr" directed="false" shadow="true" shadowCol="142942" srcRow="696" trgRow="3402" color="EX-pale-magenta" />
    <link srcID="8870" trgID="13728" rel="pRr" directed="false" shadow="true" shadowCol="142943" srcRow="741" trgRow="3402" color="EX-pale-red-orange" />
    <link srcID="10061" trgID="13728" rel="pRr" directed="false" shadow="true" shadowCol="142944" srcRow="766" trgRow="3402" color="EX-blue" />
    <link srcID="9049" trgID="13728" rel="pRr" directed="false" shadow="true" shadowCol="142945" srcRow="1055" trgRow="3402" color="EX-orange" />
    <link srcID="8758" trgID="13728" rel="pRr" directed="false" shadow="true" shadowCol="142946" srcRow="1102" trgRow="3402" color="EX-dark-cyan" />
    <link srcID="10353" trgID="13728" rel="pRr" directed="false" shadow="true" shadowCol="142947" srcRow="1315" trgRow="3402" color="EX-red" />
    <link srcID="9770" trgID="13728" rel="pRr" directed="false" shadow="true" shadowCol="142948" srcRow="1344" trgRow="3402" color="EX-dark-orange" />
    <link srcID="9464" trgID="13728" rel="pRr" directed="false" shadow="true" shadowCol="142949" srcRow="1346" trgRow="3402" color="EX-dark-gray-purple" />
    <link srcID="10514" trgID="13728" rel="pRr" directed="false" shadow="true" shadowCol="142950" srcRow="1559" trgRow="3402" color="EX-cyan" />
    <link srcID="8214" trgID="13728" rel="pRr" directed="false" shadow="true" shadowCol="142951" srcRow="1987" trgRow="3402" color="EX-yellow-orange" />
    <link srcID="13728" trgID="8576" rel="pRr" directed="false" shadow="true" shadowCol="142952" srcRow="3402" trgRow="2135" color="EX-pure-blue" />
    <link srcID="13728" trgID="9224" rel="pRr" directed="false" shadow="true" shadowCol="142953" srcRow="3402" trgRow="2139" color="EX-dark-yellow-green" />
    <link srcID="13728" trgID="10144" rel="pRr" directed="false" shadow="true" shadowCol="142954" srcRow="3402" trgRow="2229" color="EX-dark-magenta" />
    <link srcID="13728" trgID="10347" rel="pRr" directed="false" shadow="true" shadowCol="142955" srcRow="3402" trgRow="2268" color="EX-dark-green" />
    <link srcID="10262" trgID="13095" rel="pRr" directed="false" shadow="true" shadowCol="142956" srcRow="454" trgRow="3403" color="EX-blue-magenta" />
    <link srcID="9654" trgID="13095" rel="pRr" directed="false" shadow="true" shadowCol="142957" srcRow="456" trgRow="3403" color="EX-yellow-green" />
    <link srcID="8292" trgID="13095" rel="pRr" directed="false" shadow="true" shadowCol="142958" srcRow="585" trgRow="3403" color="EX-magenta" />
    <link srcID="10233" trgID="13095" rel="pRr" directed="false" shadow="true" shadowCol="142959" srcRow="608" trgRow="3403" color="EX-green" />
    <link srcID="9085" trgID="13095" rel="pRr" directed="false" shadow="true" shadowCol="142960" srcRow="712" trgRow="3403" color="EX-yellow" />
    <link srcID="8215" trgID="13095" rel="pRr" directed="false" shadow="true" shadowCol="142961" srcRow="777" trgRow="3403" color="EX-purple" />
    <link srcID="10147" trgID="13095" rel="pRr" directed="false" shadow="true" shadowCol="142962" srcRow="822" trgRow="3403" color="EX-dark-purple" />
    <link srcID="10193" trgID="13095" rel="pRr" directed="false" shadow="true" shadowCol="142963" srcRow="1191" trgRow="3403" color="EX-dark-red" />
    <link srcID="9653" trgID="13095" rel="pRr" directed="false" shadow="true" shadowCol="142964" srcRow="1370" trgRow="3403" color="EX-pale-green" />
    <link srcID="8230" trgID="13095" rel="pRr" directed="false" shadow="true" shadowCol="142965" srcRow="1473" trgRow="3403" color="EX-pale-blue" />
    <link srcID="9421" trgID="13095" rel="pRr" directed="false" shadow="true" shadowCol="142966" srcRow="1527" trgRow="3403" color="EX-dark-tan" />
    <link srcID="9173" trgID="13095" rel="pRr" directed="false" shadow="true" shadowCol="142967" srcRow="1611" trgRow="3403" color="EX-pale-blue-magenta" />
    <link srcID="9873" trgID="13095" rel="pRr" directed="false" shadow="true" shadowCol="142968" srcRow="1776" trgRow="3403" color="EX-pale-yellow orange" />
    <link srcID="9707" trgID="13095" rel="pRr" directed="false" shadow="true" shadowCol="142969" srcRow="1997" trgRow="3403" color="EX-medium-magenta" />
    <link srcID="10095" trgID="13095" rel="pRr" directed="false" shadow="true" shadowCol="142970" srcRow="2010" trgRow="3403" color="EX-pale-red" />
    <link srcID="9584" trgID="13095" rel="pRr" directed="false" shadow="true" shadowCol="142971" srcRow="2233" trgRow="3403" color="EX-pale-cyan" />
    <link srcID="12341" trgID="10262" rel="pRr" directed="false" shadow="true" shadowCol="142972" srcRow="3404" trgRow="454" color="EX-pale-yellow-green" />
    <link srcID="12341" trgID="9406" rel="pRr" directed="false" shadow="true" shadowCol="142973" srcRow="3404" trgRow="457" color="EX-pale-purple" />
    <link srcID="12341" trgID="9491" rel="pRr" directed="false" shadow="true" shadowCol="142974" srcRow="3404" trgRow="650" color="EX-pale-magenta" />
    <link srcID="12341" trgID="10584" rel="pRr" directed="false" shadow="true" shadowCol="142975" srcRow="3404" trgRow="810" color="EX-pale-red-orange" />
    <link srcID="12341" trgID="9861" rel="pRr" directed="false" shadow="true" shadowCol="142976" srcRow="3404" trgRow="874" color="EX-blue" />
    <link srcID="12341" trgID="8854" rel="pRr" directed="false" shadow="true" shadowCol="142977" srcRow="3404" trgRow="877" color="EX-orange" />
    <link srcID="12341" trgID="9503" rel="pRr" directed="false" shadow="true" shadowCol="142978" srcRow="3404" trgRow="890" color="EX-dark-cyan" />
    <link srcID="12341" trgID="10282" rel="pRr" directed="false" shadow="true" shadowCol="142979" srcRow="3404" trgRow="916" color="EX-red" />
    <link srcID="12341" trgID="8374" rel="pRr" directed="false" shadow="true" shadowCol="142980" srcRow="3404" trgRow="1003" color="EX-dark-orange" />
    <link srcID="12341" trgID="9068" rel="pRr" directed="false" shadow="true" shadowCol="142981" srcRow="3404" trgRow="1068" color="EX-dark-gray-purple" />
    <link srcID="12341" trgID="8851" rel="pRr" directed="false" shadow="true" shadowCol="142982" srcRow="3404" trgRow="1557" color="EX-cyan" />
    <link srcID="12341" trgID="9856" rel="pRr" directed="false" shadow="true" shadowCol="142983" srcRow="3404" trgRow="1566" color="EX-yellow-orange" />
    <link srcID="9608" trgID="12341" rel="pRr" directed="false" shadow="true" shadowCol="142984" srcRow="2228" trgRow="3404" color="EX-pure-blue" />
    <link srcID="12341" trgID="10144" rel="pRr" directed="false" shadow="true" shadowCol="142985" srcRow="3404" trgRow="2229" color="EX-dark-yellow-green" />
    <link srcID="12341" trgID="10347" rel="pRr" directed="false" shadow="true" shadowCol="142986" srcRow="3404" trgRow="2268" color="EX-dark-magenta" />
    <link srcID="12341" trgID="9670" rel="pRr" directed="false" shadow="true" shadowCol="142987" srcRow="3404" trgRow="2276" color="EX-dark-green" />
    <link srcID="12341" trgID="8687" rel="pRr" directed="false" shadow="true" shadowCol="142988" srcRow="3404" trgRow="2324" color="EX-blue-magenta" />
    <link srcID="12341" trgID="10365" rel="pRr" directed="false" shadow="true" shadowCol="142989" srcRow="3404" trgRow="2327" color="EX-yellow-green" />
    <link srcID="10262" trgID="11124" rel="pRr" directed="false" shadow="true" shadowCol="142990" srcRow="454" trgRow="3405" color="EX-magenta" />
    <link srcID="11124" trgID="9406" rel="pRr" directed="false" shadow="true" shadowCol="142991" srcRow="3405" trgRow="457" color="EX-green" />
    <link srcID="8270" trgID="11124" rel="pRr" directed="false" shadow="true" shadowCol="142992" srcRow="458" trgRow="3405" color="EX-yellow" />
    <link srcID="9619" trgID="11124" rel="pRr" directed="false" shadow="true" shadowCol="142993" srcRow="523" trgRow="3405" color="EX-purple" />
    <link srcID="9954" trgID="11124" rel="pRr" directed="false" shadow="true" shadowCol="142994" srcRow="574" trgRow="3405" color="EX-dark-purple" />
    <link srcID="9637" trgID="11124" rel="pRr" directed="false" shadow="true" shadowCol="142995" srcRow="828" trgRow="3405" color="EX-dark-red" />
    <link srcID="9778" trgID="11124" rel="pRr" directed="false" shadow="true" shadowCol="142996" srcRow="923" trgRow="3405" color="EX-pale-green" />
    <link srcID="8293" trgID="11124" rel="pRr" directed="false" shadow="true" shadowCol="142997" srcRow="996" trgRow="3405" color="EX-pale-blue" />
    <link srcID="10183" trgID="11124" rel="pRr" directed="false" shadow="true" shadowCol="142998" srcRow="1119" trgRow="3405" color="EX-dark-tan" />
    <link srcID="8621" trgID="11124" rel="pRr" directed="false" shadow="true" shadowCol="142999" srcRow="1218" trgRow="3405" color="EX-pale-blue-magenta" />
    <link srcID="11124" trgID="9206" rel="pRr" directed="false" shadow="true" shadowCol="143000" srcRow="3405" trgRow="1546" color="EX-pale-yellow orange" />
    <link srcID="10144" trgID="11124" rel="pRr" directed="false" shadow="true" shadowCol="143001" srcRow="2229" trgRow="3405" color="EX-medium-magenta" />
    <link srcID="9320" trgID="11124" rel="pRr" directed="false" shadow="true" shadowCol="143002" srcRow="2232" trgRow="3405" color="EX-pale-red" />
    <link srcID="10081" trgID="11124" rel="pRr" directed="false" shadow="true" shadowCol="143003" srcRow="2245" trgRow="3405" color="EX-pale-cyan" />
    <link srcID="11124" trgID="10169" rel="pRr" directed="false" shadow="true" shadowCol="143004" srcRow="3405" trgRow="2246" color="EX-pale-yellow-green" />
    <link srcID="11124" trgID="9556" rel="pRr" directed="false" shadow="true" shadowCol="143005" srcRow="3405" trgRow="2247" color="EX-pale-purple" />
    <link srcID="8513" trgID="11124" rel="pRr" directed="false" shadow="true" shadowCol="143006" srcRow="2270" trgRow="3405" color="EX-pale-magenta" />
    <link srcID="8963" trgID="11124" rel="pRr" directed="false" shadow="true" shadowCol="143007" srcRow="2294" trgRow="3405" color="EX-pale-red-orange" />
    <link srcID="8687" trgID="11124" rel="pRr" directed="false" shadow="true" shadowCol="143008" srcRow="2324" trgRow="3405" color="EX-blue" />
    <link srcID="11315" trgID="10262" rel="pRr" directed="false" shadow="true" shadowCol="143009" srcRow="3406" trgRow="454" color="EX-orange" />
    <link srcID="11315" trgID="9961" rel="pRr" directed="false" shadow="true" shadowCol="143010" srcRow="3406" trgRow="618" color="EX-dark-cyan" />
    <link srcID="10512" trgID="11315" rel="pRr" directed="false" shadow="true" shadowCol="143011" srcRow="626" trgRow="3406" color="EX-red" />
    <link srcID="11315" trgID="8876" rel="pRr" directed="false" shadow="true" shadowCol="143012" srcRow="3406" trgRow="689" color="EX-dark-orange" />
    <link srcID="9584" trgID="11315" rel="pRr" directed="false" shadow="true" shadowCol="143013" srcRow="2233" trgRow="3406" color="EX-dark-gray-purple" />
    <link srcID="11315" trgID="9734" rel="pRr" directed="false" shadow="true" shadowCol="143014" srcRow="3406" trgRow="2296" color="EX-cyan" />
    <link srcID="9499" trgID="11315" rel="pRr" directed="false" shadow="true" shadowCol="143015" srcRow="2343" trgRow="3406" color="EX-yellow-orange" />
    <link srcID="11325" trgID="10262" rel="pRr" directed="false" shadow="true" shadowCol="143016" srcRow="3407" trgRow="454" color="EX-pure-blue" />
    <link srcID="11325" trgID="9654" rel="pRr" directed="false" shadow="true" shadowCol="143017" srcRow="3407" trgRow="456" color="EX-dark-yellow-green" />
    <link srcID="11325" trgID="9427" rel="pRr" directed="false" shadow="true" shadowCol="143018" srcRow="3407" trgRow="621" color="EX-dark-magenta" />
    <link srcID="11325" trgID="10117" rel="pRr" directed="false" shadow="true" shadowCol="143019" srcRow="3407" trgRow="845" color="EX-dark-green" />
    <link srcID="11325" trgID="9077" rel="pRr" directed="false" shadow="true" shadowCol="143020" srcRow="3407" trgRow="1748" color="EX-blue-magenta" />
    <link srcID="11325" trgID="8535" rel="pRr" directed="false" shadow="true" shadowCol="143021" srcRow="3407" trgRow="2196" color="EX-yellow-green" />
    <link srcID="9608" trgID="11325" rel="pRr" directed="false" shadow="true" shadowCol="143022" srcRow="2228" trgRow="3407" color="EX-magenta" />
    <link srcID="11325" trgID="9584" rel="pRr" directed="false" shadow="true" shadowCol="143023" srcRow="3407" trgRow="2233" color="EX-green" />
    <link srcID="13444" trgID="10262" rel="pRr" directed="false" shadow="true" shadowCol="143024" srcRow="3408" trgRow="454" color="EX-yellow" />
    <link srcID="13444" trgID="8761" rel="pRr" directed="false" shadow="true" shadowCol="143025" srcRow="3408" trgRow="692" color="EX-purple" />
    <link srcID="13444" trgID="10072" rel="pRr" directed="false" shadow="true" shadowCol="143026" srcRow="3408" trgRow="2097" color="EX-dark-purple" />
    <link srcID="13444" trgID="8535" rel="pRr" directed="false" shadow="true" shadowCol="143027" srcRow="3408" trgRow="2196" color="EX-dark-red" />
    <link srcID="13548" trgID="10262" rel="pRr" directed="false" shadow="true" shadowCol="143028" srcRow="3409" trgRow="454" color="EX-pale-green" />
    <link srcID="13548" trgID="9654" rel="pRr" directed="false" shadow="true" shadowCol="143029" srcRow="3409" trgRow="456" color="EX-pale-blue" />
    <link srcID="13548" trgID="9056" rel="pRr" directed="false" shadow="true" shadowCol="143030" srcRow="3409" trgRow="912" color="EX-dark-tan" />
    <link srcID="13548" trgID="10345" rel="pRr" directed="false" shadow="true" shadowCol="143031" srcRow="3409" trgRow="2202" color="EX-pale-blue-magenta" />
    <link srcID="10262" trgID="12165" rel="pRr" directed="false" shadow="true" shadowCol="143032" srcRow="454" trgRow="3410" color="EX-pale-yellow orange" />
    <link srcID="9654" trgID="12165" rel="pRr" directed="false" shadow="true" shadowCol="143033" srcRow="456" trgRow="3410" color="EX-medium-magenta" />
    <link srcID="8293" trgID="12165" rel="pRr" directed="false" shadow="true" shadowCol="143034" srcRow="996" trgRow="3410" color="EX-pale-red" />
    <link srcID="9322" trgID="12165" rel="pRr" directed="false" shadow="true" shadowCol="143035" srcRow="1837" trgRow="3410" color="EX-pale-cyan" />
    <link srcID="9608" trgID="12165" rel="pRr" directed="false" shadow="true" shadowCol="143036" srcRow="2228" trgRow="3410" color="EX-pale-yellow-green" />
    <link srcID="11506" trgID="10020" rel="pRr" directed="false" shadow="true" shadowCol="143037" srcRow="3411" trgRow="455" color="EX-pale-purple" />
    <link srcID="9654" trgID="11506" rel="pRr" directed="false" shadow="true" shadowCol="143038" srcRow="456" trgRow="3411" color="EX-pale-magenta" />
    <link srcID="11506" trgID="10005" rel="pRr" directed="false" shadow="true" shadowCol="143039" srcRow="3411" trgRow="575" color="EX-pale-red-orange" />
    <link srcID="9951" trgID="11506" rel="pRr" directed="false" shadow="true" shadowCol="143040" srcRow="577" trgRow="3411" color="EX-blue" />
    <link srcID="10000" trgID="11506" rel="pRr" directed="false" shadow="true" shadowCol="143041" srcRow="579" trgRow="3411" color="EX-orange" />
    <link srcID="8327" trgID="11506" rel="pRr" directed="false" shadow="true" shadowCol="143042" srcRow="595" trgRow="3411" color="EX-dark-cyan" />
    <link srcID="10488" trgID="11506" rel="pRr" directed="false" shadow="true" shadowCol="143043" srcRow="630" trgRow="3411" color="EX-red" />
    <link srcID="9642" trgID="11506" rel="pRr" directed="false" shadow="true" shadowCol="143044" srcRow="632" trgRow="3411" color="EX-dark-orange" />
    <link srcID="11506" trgID="9368" rel="pRr" directed="false" shadow="true" shadowCol="143045" srcRow="3411" trgRow="655" color="EX-dark-gray-purple" />
    <link srcID="8714" trgID="11506" rel="pRr" directed="false" shadow="true" shadowCol="143046" srcRow="656" trgRow="3411" color="EX-cyan" />
    <link srcID="10044" trgID="11506" rel="pRr" directed="false" shadow="true" shadowCol="143047" srcRow="788" trgRow="3411" color="EX-yellow-orange" />
    <link srcID="9688" trgID="11506" rel="pRr" directed="false" shadow="true" shadowCol="143048" srcRow="932" trgRow="3411" color="EX-pure-blue" />
    <link srcID="9116" trgID="11506" rel="pRr" directed="false" shadow="true" shadowCol="143049" srcRow="1000" trgRow="3411" color="EX-dark-yellow-green" />
    <link srcID="9984" trgID="11506" rel="pRr" directed="false" shadow="true" shadowCol="143050" srcRow="1131" trgRow="3411" color="EX-dark-magenta" />
    <link srcID="9473" trgID="11506" rel="pRr" directed="false" shadow="true" shadowCol="143051" srcRow="1401" trgRow="3411" color="EX-dark-green" />
    <link srcID="10037" trgID="11506" rel="pRr" directed="false" shadow="true" shadowCol="143052" srcRow="1523" trgRow="3411" color="EX-blue-magenta" />
    <link srcID="11506" trgID="8844" rel="pRr" directed="false" shadow="true" shadowCol="143053" srcRow="3411" trgRow="1608" color="EX-yellow-green" />
    <link srcID="11506" trgID="9023" rel="pRr" directed="false" shadow="true" shadowCol="143054" srcRow="3411" trgRow="1949" color="EX-magenta" />
    <link srcID="8274" trgID="11506" rel="pRr" directed="false" shadow="true" shadowCol="143055" srcRow="1994" trgRow="3411" color="EX-green" />
    <link srcID="11506" trgID="10345" rel="pRr" directed="false" shadow="true" shadowCol="143056" srcRow="3411" trgRow="2202" color="EX-yellow" />
    <link srcID="10187" trgID="11506" rel="pRr" directed="false" shadow="true" shadowCol="143057" srcRow="2213" trgRow="3411" color="EX-purple" />
    <link srcID="11506" trgID="8334" rel="pRr" directed="false" shadow="true" shadowCol="143058" srcRow="3411" trgRow="2253" color="EX-dark-purple" />
    <link srcID="8464" trgID="11506" rel="pRr" directed="false" shadow="true" shadowCol="143059" srcRow="2254" trgRow="3411" color="EX-dark-red" />
    <link srcID="10199" trgID="11506" rel="pRr" directed="false" shadow="true" shadowCol="143060" srcRow="2266" trgRow="3411" color="EX-pale-green" />
    <link srcID="9305" trgID="11506" rel="pRr" directed="false" shadow="true" shadowCol="143061" srcRow="2271" trgRow="3411" color="EX-pale-blue" />
    <link srcID="8630" trgID="11506" rel="pRr" directed="false" shadow="true" shadowCol="143062" srcRow="2311" trgRow="3411" color="EX-dark-tan" />
    <link srcID="11506" trgID="8480" rel="pRr" directed="false" shadow="true" shadowCol="143063" srcRow="3411" trgRow="2349" color="EX-pale-blue-magenta" />
    <link srcID="12964" trgID="10020" rel="pRr" directed="false" shadow="true" shadowCol="143064" srcRow="3412" trgRow="455" color="EX-pale-yellow orange" />
    <link srcID="12964" trgID="9449" rel="pRr" directed="false" shadow="true" shadowCol="143065" srcRow="3412" trgRow="580" color="EX-medium-magenta" />
    <link srcID="8327" trgID="12964" rel="pRr" directed="false" shadow="true" shadowCol="143066" srcRow="595" trgRow="3412" color="EX-pale-red" />
    <link srcID="12964" trgID="10176" rel="pRr" directed="false" shadow="true" shadowCol="143067" srcRow="3412" trgRow="1182" color="EX-pale-cyan" />
    <link srcID="12964" trgID="10111" rel="pRr" directed="false" shadow="true" shadowCol="143068" srcRow="3412" trgRow="1318" color="EX-pale-yellow-green" />
    <link srcID="12964" trgID="8277" rel="pRr" directed="false" shadow="true" shadowCol="143069" srcRow="3412" trgRow="1378" color="EX-pale-purple" />
    <link srcID="12964" trgID="8844" rel="pRr" directed="false" shadow="true" shadowCol="143070" srcRow="3412" trgRow="1608" color="EX-pale-magenta" />
    <link srcID="12964" trgID="8658" rel="pRr" directed="false" shadow="true" shadowCol="143071" srcRow="3412" trgRow="2137" color="EX-pale-red-orange" />
    <link srcID="12964" trgID="9320" rel="pRr" directed="false" shadow="true" shadowCol="143072" srcRow="3412" trgRow="2232" color="EX-blue" />
    <link srcID="9305" trgID="12964" rel="pRr" directed="false" shadow="true" shadowCol="143073" srcRow="2271" trgRow="3412" color="EX-orange" />
    <link srcID="12964" trgID="8410" rel="pRr" directed="false" shadow="true" shadowCol="143074" srcRow="3412" trgRow="2302" color="EX-dark-cyan" />
    <link srcID="10527" trgID="12964" rel="pRr" directed="false" shadow="true" shadowCol="143075" srcRow="2329" trgRow="3412" color="EX-red" />
    <link srcID="8770" trgID="12964" rel="pRr" directed="false" shadow="true" shadowCol="143076" srcRow="2363" trgRow="3412" color="EX-dark-orange" />
    <link srcID="9654" trgID="12594" rel="pRr" directed="false" shadow="true" shadowCol="143077" srcRow="456" trgRow="3413" color="EX-dark-gray-purple" />
    <link srcID="10449" trgID="12594" rel="pRr" directed="false" shadow="true" shadowCol="143078" srcRow="466" trgRow="3413" color="EX-cyan" />
    <link srcID="9180" trgID="12594" rel="pRr" directed="false" shadow="true" shadowCol="143079" srcRow="509" trgRow="3413" color="EX-yellow-orange" />
    <link srcID="8609" trgID="12594" rel="pRr" directed="false" shadow="true" shadowCol="143080" srcRow="565" trgRow="3413" color="EX-pure-blue" />
    <link srcID="12594" trgID="8292" rel="pRr" directed="false" shadow="true" shadowCol="143081" srcRow="3413" trgRow="585" color="EX-dark-yellow-green" />
    <link srcID="9547" trgID="12594" rel="pRr" directed="false" shadow="true" shadowCol="143082" srcRow="609" trgRow="3413" color="EX-dark-magenta" />
    <link srcID="9642" trgID="12594" rel="pRr" directed="false" shadow="true" shadowCol="143083" srcRow="632" trgRow="3413" color="EX-dark-green" />
    <link srcID="9462" trgID="12594" rel="pRr" directed="false" shadow="true" shadowCol="143084" srcRow="659" trgRow="3413" color="EX-blue-magenta" />
    <link srcID="9928" trgID="12594" rel="pRr" directed="false" shadow="true" shadowCol="143085" srcRow="748" trgRow="3413" color="EX-yellow-green" />
    <link srcID="12594" trgID="10584" rel="pRr" directed="false" shadow="true" shadowCol="143086" srcRow="3413" trgRow="810" color="EX-magenta" />
    <link srcID="12594" trgID="10117" rel="pRr" directed="false" shadow="true" shadowCol="143087" srcRow="3413" trgRow="845" color="EX-green" />
    <link srcID="12594" trgID="10090" rel="pRr" directed="false" shadow="true" shadowCol="143088" srcRow="3413" trgRow="1037" color="EX-yellow" />
    <link srcID="12594" trgID="8823" rel="pRr" directed="false" shadow="true" shadowCol="143089" srcRow="3413" trgRow="1039" color="EX-purple" />
    <link srcID="12594" trgID="8733" rel="pRr" directed="false" shadow="true" shadowCol="143090" srcRow="3413" trgRow="1280" color="EX-dark-purple" />
    <link srcID="9864" trgID="12594" rel="pRr" directed="false" shadow="true" shadowCol="143091" srcRow="1474" trgRow="3413" color="EX-dark-red" />
    <link srcID="9324" trgID="12594" rel="pRr" directed="false" shadow="true" shadowCol="143092" srcRow="1497" trgRow="3413" color="EX-pale-green" />
    <link srcID="8734" trgID="12594" rel="pRr" directed="false" shadow="true" shadowCol="143093" srcRow="1511" trgRow="3413" color="EX-pale-blue" />
    <link srcID="9539" trgID="12594" rel="pRr" directed="false" shadow="true" shadowCol="143094" srcRow="1667" trgRow="3413" color="EX-dark-tan" />
    <link srcID="10043" trgID="12594" rel="pRr" directed="false" shadow="true" shadowCol="143095" srcRow="1672" trgRow="3413" color="EX-pale-blue-magenta" />
    <link srcID="10543" trgID="12594" rel="pRr" directed="false" shadow="true" shadowCol="143096" srcRow="1720" trgRow="3413" color="EX-pale-yellow orange" />
    <link srcID="10516" trgID="12594" rel="pRr" directed="false" shadow="true" shadowCol="143097" srcRow="1752" trgRow="3413" color="EX-medium-magenta" />
    <link srcID="8308" trgID="12594" rel="pRr" directed="false" shadow="true" shadowCol="143098" srcRow="1937" trgRow="3413" color="EX-pale-red" />
    <link srcID="10175" trgID="12594" rel="pRr" directed="false" shadow="true" shadowCol="143099" srcRow="1960" trgRow="3413" color="EX-pale-cyan" />
    <link srcID="12594" trgID="10417" rel="pRr" directed="false" shadow="true" shadowCol="143100" srcRow="3413" trgRow="2168" color="EX-pale-yellow-green" />
    <link srcID="12594" trgID="10441" rel="pRr" directed="false" shadow="true" shadowCol="143101" srcRow="3413" trgRow="2178" color="EX-pale-purple" />
    <link srcID="9287" trgID="12594" rel="pRr" directed="false" shadow="true" shadowCol="143102" srcRow="2222" trgRow="3413" color="EX-pale-magenta" />
    <link srcID="9608" trgID="12594" rel="pRr" directed="false" shadow="true" shadowCol="143103" srcRow="2228" trgRow="3413" color="EX-pale-red-orange" />
    <link srcID="8563" trgID="12594" rel="pRr" directed="false" shadow="true" shadowCol="143104" srcRow="2331" trgRow="3413" color="EX-blue" />
    <link srcID="9393" trgID="12594" rel="pRr" directed="false" shadow="true" shadowCol="143105" srcRow="2364" trgRow="3413" color="EX-orange" />
    <link srcID="12594" trgID="9109" rel="pRr" directed="false" shadow="true" shadowCol="143106" srcRow="3413" trgRow="2366" color="EX-dark-cyan" />
    <link srcID="12758" trgID="9654" rel="pRr" directed="false" shadow="true" shadowCol="143107" srcRow="3414" trgRow="456" color="EX-red" />
    <link srcID="12758" trgID="9619" rel="pRr" directed="false" shadow="true" shadowCol="143108" srcRow="3414" trgRow="523" color="EX-dark-orange" />
    <link srcID="12758" trgID="9939" rel="pRr" directed="false" shadow="true" shadowCol="143109" srcRow="3414" trgRow="587" color="EX-dark-gray-purple" />
    <link srcID="12758" trgID="9427" rel="pRr" directed="false" shadow="true" shadowCol="143110" srcRow="3414" trgRow="621" color="EX-cyan" />
    <link srcID="12758" trgID="10512" rel="pRr" directed="false" shadow="true" shadowCol="143111" srcRow="3414" trgRow="626" color="EX-yellow-orange" />
    <link srcID="12758" trgID="10488" rel="pRr" directed="false" shadow="true" shadowCol="143112" srcRow="3414" trgRow="630" color="EX-pure-blue" />
    <link srcID="12758" trgID="9642" rel="pRr" directed="false" shadow="true" shadowCol="143113" srcRow="3414" trgRow="632" color="EX-dark-yellow-green" />
    <link srcID="12758" trgID="8731" rel="pRr" directed="false" shadow="true" shadowCol="143114" srcRow="3414" trgRow="691" color="EX-dark-magenta" />
    <link srcID="12758" trgID="8356" rel="pRr" directed="false" shadow="true" shadowCol="143115" srcRow="3414" trgRow="709" color="EX-dark-green" />
    <link srcID="12758" trgID="10244" rel="pRr" directed="false" shadow="true" shadowCol="143116" srcRow="3414" trgRow="714" color="EX-blue-magenta" />
    <link srcID="12758" trgID="8545" rel="pRr" directed="false" shadow="true" shadowCol="143117" srcRow="3414" trgRow="729" color="EX-yellow-green" />
    <link srcID="9131" trgID="12758" rel="pRr" directed="false" shadow="true" shadowCol="143118" srcRow="863" trgRow="3414" color="EX-magenta" />
    <link srcID="12758" trgID="9861" rel="pRr" directed="false" shadow="true" shadowCol="143119" srcRow="3414" trgRow="874" color="EX-green" />
    <link srcID="9455" trgID="12758" rel="pRr" directed="false" shadow="true" shadowCol="143120" srcRow="888" trgRow="3414" color="EX-yellow" />
    <link srcID="12758" trgID="10150" rel="pRr" directed="false" shadow="true" shadowCol="143121" srcRow="3414" trgRow="939" color="EX-purple" />
    <link srcID="12758" trgID="10152" rel="pRr" directed="false" shadow="true" shadowCol="143122" srcRow="3414" trgRow="974" color="EX-dark-purple" />
    <link srcID="12758" trgID="10014" rel="pRr" directed="false" shadow="true" shadowCol="143123" srcRow="3414" trgRow="1025" color="EX-dark-red" />
    <link srcID="12758" trgID="8541" rel="pRr" directed="false" shadow="true" shadowCol="143124" srcRow="3414" trgRow="1083" color="EX-pale-green" />
    <link srcID="10562" trgID="12758" rel="pRr" directed="false" shadow="true" shadowCol="143125" srcRow="1153" trgRow="3414" color="EX-pale-blue" />
    <link srcID="12758" trgID="9958" rel="pRr" directed="false" shadow="true" shadowCol="143126" srcRow="3414" trgRow="1283" color="EX-dark-tan" />
    <link srcID="12758" trgID="10122" rel="pRr" directed="false" shadow="true" shadowCol="143127" srcRow="3414" trgRow="1324" color="EX-pale-blue-magenta" />
    <link srcID="12758" trgID="9012" rel="pRr" directed="false" shadow="true" shadowCol="143128" srcRow="3414" trgRow="1416" color="EX-pale-yellow orange" />
    <link srcID="12758" trgID="10564" rel="pRr" directed="false" shadow="true" shadowCol="143129" srcRow="3414" trgRow="1447" color="EX-medium-magenta" />
    <link srcID="12758" trgID="9920" rel="pRr" directed="false" shadow="true" shadowCol="143130" srcRow="3414" trgRow="1513" color="EX-pale-red" />
    <link srcID="12758" trgID="9880" rel="pRr" directed="false" shadow="true" shadowCol="143131" srcRow="3414" trgRow="1569" color="EX-pale-cyan" />
    <link srcID="12758" trgID="8943" rel="pRr" directed="false" shadow="true" shadowCol="143132" srcRow="3414" trgRow="1576" color="EX-pale-yellow-green" />
    <link srcID="12758" trgID="8548" rel="pRr" directed="false" shadow="true" shadowCol="143133" srcRow="3414" trgRow="1586" color="EX-pale-purple" />
    <link srcID="12758" trgID="10336" rel="pRr" directed="false" shadow="true" shadowCol="143134" srcRow="3414" trgRow="1613" color="EX-pale-magenta" />
    <link srcID="12758" trgID="10492" rel="pRr" directed="false" shadow="true" shadowCol="143135" srcRow="3414" trgRow="1717" color="EX-pale-red-orange" />
    <link srcID="12758" trgID="9088" rel="pRr" directed="false" shadow="true" shadowCol="143136" srcRow="3414" trgRow="1842" color="EX-blue" />
    <link srcID="12758" trgID="9416" rel="pRr" directed="false" shadow="true" shadowCol="143137" srcRow="3414" trgRow="1907" color="EX-orange" />
    <link srcID="12758" trgID="8468" rel="pRr" directed="false" shadow="true" shadowCol="143138" srcRow="3414" trgRow="1930" color="EX-dark-cyan" />
    <link srcID="10126" trgID="12758" rel="pRr" directed="false" shadow="true" shadowCol="143139" srcRow="1973" trgRow="3414" color="EX-red" />
    <link srcID="12758" trgID="8803" rel="pRr" directed="false" shadow="true" shadowCol="143140" srcRow="3414" trgRow="2050" color="EX-dark-orange" />
    <link srcID="12758" trgID="9218" rel="pRr" directed="false" shadow="true" shadowCol="143141" srcRow="3414" trgRow="2154" color="EX-dark-gray-purple" />
    <link srcID="10360" trgID="12758" rel="pRr" directed="false" shadow="true" shadowCol="143142" srcRow="2197" trgRow="3414" color="EX-cyan" />
    <link srcID="9608" trgID="12758" rel="pRr" directed="false" shadow="true" shadowCol="143143" srcRow="2228" trgRow="3414" color="EX-yellow-orange" />
    <link srcID="12758" trgID="9584" rel="pRr" directed="false" shadow="true" shadowCol="143144" srcRow="3414" trgRow="2233" color="EX-pure-blue" />
    <link srcID="12758" trgID="10311" rel="pRr" directed="false" shadow="true" shadowCol="143145" srcRow="3414" trgRow="2243" color="EX-dark-yellow-green" />
    <link srcID="12758" trgID="8334" rel="pRr" directed="false" shadow="true" shadowCol="143146" srcRow="3414" trgRow="2253" color="EX-dark-magenta" />
    <link srcID="12758" trgID="8464" rel="pRr" directed="false" shadow="true" shadowCol="143147" srcRow="3414" trgRow="2254" color="EX-dark-green" />
    <link srcID="12758" trgID="9156" rel="pRr" directed="false" shadow="true" shadowCol="143148" srcRow="3414" trgRow="2265" color="EX-blue-magenta" />
    <link srcID="12758" trgID="9981" rel="pRr" directed="false" shadow="true" shadowCol="143149" srcRow="3414" trgRow="2267" color="EX-yellow-green" />
    <link srcID="11421" trgID="9654" rel="pRr" directed="false" shadow="true" shadowCol="143150" srcRow="3415" trgRow="456" color="EX-magenta" />
    <link srcID="8270" trgID="11421" rel="pRr" directed="false" shadow="true" shadowCol="143151" srcRow="458" trgRow="3415" color="EX-green" />
    <link srcID="10386" trgID="11421" rel="pRr" directed="false" shadow="true" shadowCol="143152" srcRow="499" trgRow="3415" color="EX-yellow" />
    <link srcID="11421" trgID="10375" rel="pRr" directed="false" shadow="true" shadowCol="143153" srcRow="3415" trgRow="525" color="EX-purple" />
    <link srcID="8609" trgID="11421" rel="pRr" directed="false" shadow="true" shadowCol="143154" srcRow="565" trgRow="3415" color="EX-dark-purple" />
    <link srcID="9954" trgID="11421" rel="pRr" directed="false" shadow="true" shadowCol="143155" srcRow="574" trgRow="3415" color="EX-dark-red" />
    <link srcID="11421" trgID="9616" rel="pRr" directed="false" shadow="true" shadowCol="143156" srcRow="3415" trgRow="640" color="EX-pale-green" />
    <link srcID="11421" trgID="10227" rel="pRr" directed="false" shadow="true" shadowCol="143157" srcRow="3415" trgRow="673" color="EX-pale-blue" />
    <link srcID="11421" trgID="8315" rel="pRr" directed="false" shadow="true" shadowCol="143158" srcRow="3415" trgRow="758" color="EX-dark-tan" />
    <link srcID="8859" trgID="11421" rel="pRr" directed="false" shadow="true" shadowCol="143159" srcRow="887" trgRow="3415" color="EX-pale-blue-magenta" />
    <link srcID="11421" trgID="9278" rel="pRr" directed="false" shadow="true" shadowCol="143160" srcRow="3415" trgRow="1009" color="EX-pale-yellow orange" />
    <link srcID="8946" trgID="11421" rel="pRr" directed="false" shadow="true" shadowCol="143161" srcRow="1040" trgRow="3415" color="EX-medium-magenta" />
    <link srcID="10450" trgID="11421" rel="pRr" directed="false" shadow="true" shadowCol="143162" srcRow="1341" trgRow="3415" color="EX-pale-red" />
    <link srcID="11421" trgID="9367" rel="pRr" directed="false" shadow="true" shadowCol="143163" srcRow="3415" trgRow="1381" color="EX-pale-cyan" />
    <link srcID="11421" trgID="10189" rel="pRr" directed="false" shadow="true" shadowCol="143164" srcRow="3415" trgRow="1406" color="EX-pale-yellow-green" />
    <link srcID="9437" trgID="11421" rel="pRr" directed="false" shadow="true" shadowCol="143165" srcRow="1607" trgRow="3415" color="EX-pale-purple" />
    <link srcID="11421" trgID="10487" rel="pRr" directed="false" shadow="true" shadowCol="143166" srcRow="3415" trgRow="1698" color="EX-pale-magenta" />
    <link srcID="11421" trgID="9579" rel="pRr" directed="false" shadow="true" shadowCol="143167" srcRow="3415" trgRow="1892" color="EX-pale-red-orange" />
    <link srcID="11421" trgID="8501" rel="pRr" directed="false" shadow="true" shadowCol="143168" srcRow="3415" trgRow="2020" color="EX-blue" />
    <link srcID="11421" trgID="9625" rel="pRr" directed="false" shadow="true" shadowCol="143169" srcRow="3415" trgRow="2110" color="EX-orange" />
    <link srcID="11421" trgID="8956" rel="pRr" directed="false" shadow="true" shadowCol="143170" srcRow="3415" trgRow="2111" color="EX-dark-cyan" />
    <link srcID="11421" trgID="8576" rel="pRr" directed="false" shadow="true" shadowCol="143171" srcRow="3415" trgRow="2135" color="EX-red" />
    <link srcID="11421" trgID="9817" rel="pRr" directed="false" shadow="true" shadowCol="143172" srcRow="3415" trgRow="2165" color="EX-dark-orange" />
    <link srcID="9608" trgID="11421" rel="pRr" directed="false" shadow="true" shadowCol="143173" srcRow="2228" trgRow="3415" color="EX-dark-gray-purple" />
    <link srcID="9225" trgID="11421" rel="pRr" directed="false" shadow="true" shadowCol="143174" srcRow="2230" trgRow="3415" color="EX-cyan" />
    <link srcID="10380" trgID="11421" rel="pRr" directed="false" shadow="true" shadowCol="143175" srcRow="2239" trgRow="3415" color="EX-yellow-orange" />
    <link srcID="11421" trgID="8212" rel="pRr" directed="false" shadow="true" shadowCol="143176" srcRow="3415" trgRow="2301" color="EX-pure-blue" />
    <link srcID="11640" trgID="9654" rel="pRr" directed="false" shadow="true" shadowCol="143177" srcRow="3416" trgRow="456" color="EX-dark-yellow-green" />
    <link srcID="11640" trgID="10272" rel="pRr" directed="false" shadow="true" shadowCol="143178" srcRow="3416" trgRow="478" color="EX-dark-magenta" />
    <link srcID="11640" trgID="10375" rel="pRr" directed="false" shadow="true" shadowCol="143179" srcRow="3416" trgRow="525" color="EX-dark-green" />
    <link srcID="10125" trgID="11640" rel="pRr" directed="false" shadow="true" shadowCol="143180" srcRow="552" trgRow="3416" color="EX-blue-magenta" />
    <link srcID="9946" trgID="11640" rel="pRr" directed="false" shadow="true" shadowCol="143181" srcRow="652" trgRow="3416" color="EX-yellow-green" />
    <link srcID="8370" trgID="11640" rel="pRr" directed="false" shadow="true" shadowCol="143182" srcRow="678" trgRow="3416" color="EX-magenta" />
    <link srcID="11640" trgID="9555" rel="pRr" directed="false" shadow="true" shadowCol="143183" srcRow="3416" trgRow="838" color="EX-green" />
    <link srcID="11640" trgID="10582" rel="pRr" directed="false" shadow="true" shadowCol="143184" srcRow="3416" trgRow="1013" color="EX-yellow" />
    <link srcID="11640" trgID="10090" rel="pRr" directed="false" shadow="true" shadowCol="143185" srcRow="3416" trgRow="1037" color="EX-purple" />
    <link srcID="11640" trgID="9487" rel="pRr" directed="false" shadow="true" shadowCol="143186" srcRow="3416" trgRow="1063" color="EX-dark-purple" />
    <link srcID="11640" trgID="10402" rel="pRr" directed="false" shadow="true" shadowCol="143187" srcRow="3416" trgRow="1150" color="EX-dark-red" />
    <link srcID="11640" trgID="8328" rel="pRr" directed="false" shadow="true" shadowCol="143188" srcRow="3416" trgRow="1151" color="EX-pale-green" />
    <link srcID="11640" trgID="10040" rel="pRr" directed="false" shadow="true" shadowCol="143189" srcRow="3416" trgRow="1163" color="EX-pale-blue" />
    <link srcID="10450" trgID="11640" rel="pRr" directed="false" shadow="true" shadowCol="143190" srcRow="1341" trgRow="3416" color="EX-dark-tan" />
    <link srcID="11640" trgID="9665" rel="pRr" directed="false" shadow="true" shadowCol="143191" srcRow="3416" trgRow="1420" color="EX-pale-blue-magenta" />
    <link srcID="11640" trgID="9758" rel="pRr" directed="false" shadow="true" shadowCol="143192" srcRow="3416" trgRow="1441" color="EX-pale-yellow orange" />
    <link srcID="11640" trgID="8734" rel="pRr" directed="false" shadow="true" shadowCol="143193" srcRow="3416" trgRow="1511" color="EX-medium-magenta" />
    <link srcID="11640" trgID="9610" rel="pRr" directed="false" shadow="true" shadowCol="143194" srcRow="3416" trgRow="1705" color="EX-pale-red" />
    <link srcID="11640" trgID="9043" rel="pRr" directed="false" shadow="true" shadowCol="143195" srcRow="3416" trgRow="1832" color="EX-pale-cyan" />
    <link srcID="11640" trgID="9175" rel="pRr" directed="false" shadow="true" shadowCol="143196" srcRow="3416" trgRow="1844" color="EX-pale-yellow-green" />
    <link srcID="11640" trgID="8729" rel="pRr" directed="false" shadow="true" shadowCol="143197" srcRow="3416" trgRow="1850" color="EX-pale-purple" />
    <link srcID="11640" trgID="9935" rel="pRr" directed="false" shadow="true" shadowCol="143198" srcRow="3416" trgRow="1883" color="EX-pale-magenta" />
    <link srcID="11640" trgID="8418" rel="pRr" directed="false" shadow="true" shadowCol="143199" srcRow="3416" trgRow="1904" color="EX-pale-red-orange" />
    <link srcID="11640" trgID="8701" rel="pRr" directed="false" shadow="true" shadowCol="143200" srcRow="3416" trgRow="1944" color="EX-blue" />
    <link srcID="11640" trgID="9817" rel="pRr" directed="false" shadow="true" shadowCol="143201" srcRow="3416" trgRow="2165" color="EX-orange" />
    <link srcID="11640" trgID="10441" rel="pRr" directed="false" shadow="true" shadowCol="143202" srcRow="3416" trgRow="2178" color="EX-dark-cyan" />
    <link srcID="11640" trgID="9262" rel="pRr" directed="false" shadow="true" shadowCol="143203" srcRow="3416" trgRow="2207" color="EX-red" />
    <link srcID="9608" trgID="11640" rel="pRr" directed="false" shadow="true" shadowCol="143204" srcRow="2228" trgRow="3416" color="EX-dark-orange" />
    <link srcID="11640" trgID="10169" rel="pRr" directed="false" shadow="true" shadowCol="143205" srcRow="3416" trgRow="2246" color="EX-dark-gray-purple" />
    <link srcID="11640" trgID="8529" rel="pRr" directed="false" shadow="true" shadowCol="143206" srcRow="3416" trgRow="2248" color="EX-cyan" />
    <link srcID="10420" trgID="11640" rel="pRr" directed="false" shadow="true" shadowCol="143207" srcRow="2299" trgRow="3416" color="EX-yellow-orange" />
    <link srcID="11640" trgID="8486" rel="pRr" directed="false" shadow="true" shadowCol="143208" srcRow="3416" trgRow="2361" color="EX-pure-blue" />
    <link srcID="9654" trgID="12856" rel="pRr" directed="false" shadow="true" shadowCol="143209" srcRow="456" trgRow="3417" color="EX-dark-yellow-green" />
    <link srcID="12856" trgID="9406" rel="pRr" directed="false" shadow="true" shadowCol="143210" srcRow="3417" trgRow="457" color="EX-dark-magenta" />
    <link srcID="9586" trgID="12856" rel="pRr" directed="false" shadow="true" shadowCol="143211" srcRow="459" trgRow="3417" color="EX-dark-green" />
    <link srcID="12856" trgID="10017" rel="pRr" directed="false" shadow="true" shadowCol="143212" srcRow="3417" trgRow="460" color="EX-blue-magenta" />
    <link srcID="8857" trgID="12856" rel="pRr" directed="false" shadow="true" shadowCol="143213" srcRow="510" trgRow="3417" color="EX-yellow-green" />
    <link srcID="10125" trgID="12856" rel="pRr" directed="false" shadow="true" shadowCol="143214" srcRow="552" trgRow="3417" color="EX-magenta" />
    <link srcID="10000" trgID="12856" rel="pRr" directed="false" shadow="true" shadowCol="143215" srcRow="579" trgRow="3417" color="EX-green" />
    <link srcID="9504" trgID="12856" rel="pRr" directed="false" shadow="true" shadowCol="143216" srcRow="613" trgRow="3417" color="EX-yellow" />
    <link srcID="12856" trgID="8382" rel="pRr" directed="false" shadow="true" shadowCol="143217" srcRow="3417" trgRow="786" color="EX-purple" />
    <link srcID="12856" trgID="10220" rel="pRr" directed="false" shadow="true" shadowCol="143218" srcRow="3417" trgRow="866" color="EX-dark-purple" />
    <link srcID="9826" trgID="12856" rel="pRr" directed="false" shadow="true" shadowCol="143219" srcRow="880" trgRow="3417" color="EX-dark-red" />
    <link srcID="8871" trgID="12856" rel="pRr" directed="false" shadow="true" shadowCol="143220" srcRow="898" trgRow="3417" color="EX-pale-green" />
    <link srcID="12856" trgID="9915" rel="pRr" directed="false" shadow="true" shadowCol="143221" srcRow="3417" trgRow="936" color="EX-pale-blue" />
    <link srcID="12856" trgID="8653" rel="pRr" directed="false" shadow="true" shadowCol="143222" srcRow="3417" trgRow="937" color="EX-dark-tan" />
    <link srcID="12856" trgID="8293" rel="pRr" directed="false" shadow="true" shadowCol="143223" srcRow="3417" trgRow="996" color="EX-pale-blue-magenta" />
    <link srcID="9898" trgID="12856" rel="pRr" directed="false" shadow="true" shadowCol="143224" srcRow="1067" trgRow="3417" color="EX-pale-yellow orange" />
    <link srcID="8916" trgID="12856" rel="pRr" directed="false" shadow="true" shadowCol="143225" srcRow="1176" trgRow="3417" color="EX-medium-magenta" />
    <link srcID="12856" trgID="8804" rel="pRr" directed="false" shadow="true" shadowCol="143226" srcRow="3417" trgRow="1217" color="EX-pale-red" />
    <link srcID="12856" trgID="8429" rel="pRr" directed="false" shadow="true" shadowCol="143227" srcRow="3417" trgRow="1281" color="EX-pale-cyan" />
    <link srcID="10587" trgID="12856" rel="pRr" directed="false" shadow="true" shadowCol="143228" srcRow="1380" trgRow="3417" color="EX-pale-yellow-green" />
    <link srcID="9149" trgID="12856" rel="pRr" directed="false" shadow="true" shadowCol="143229" srcRow="1470" trgRow="3417" color="EX-pale-purple" />
    <link srcID="8736" trgID="12856" rel="pRr" directed="false" shadow="true" shadowCol="143230" srcRow="1530" trgRow="3417" color="EX-pale-magenta" />
    <link srcID="12856" trgID="8297" rel="pRr" directed="false" shadow="true" shadowCol="143231" srcRow="3417" trgRow="1554" color="EX-pale-red-orange" />
    <link srcID="8329" trgID="12856" rel="pRr" directed="false" shadow="true" shadowCol="143232" srcRow="1585" trgRow="3417" color="EX-blue" />
    <link srcID="12856" trgID="9591" rel="pRr" directed="false" shadow="true" shadowCol="143233" srcRow="3417" trgRow="1627" color="EX-orange" />
    <link srcID="12856" trgID="8233" rel="pRr" directed="false" shadow="true" shadowCol="143234" srcRow="3417" trgRow="1673" color="EX-dark-cyan" />
    <link srcID="10360" trgID="12856" rel="pRr" directed="false" shadow="true" shadowCol="143235" srcRow="2197" trgRow="3417" color="EX-red" />
    <link srcID="9630" trgID="12856" rel="pRr" directed="false" shadow="true" shadowCol="143236" srcRow="2216" trgRow="3417" color="EX-dark-orange" />
    <link srcID="9608" trgID="12856" rel="pRr" directed="false" shadow="true" shadowCol="143237" srcRow="2228" trgRow="3417" color="EX-dark-gray-purple" />
    <link srcID="12856" trgID="10144" rel="pRr" directed="false" shadow="true" shadowCol="143238" srcRow="3417" trgRow="2229" color="EX-cyan" />
    <link srcID="9584" trgID="12856" rel="pRr" directed="false" shadow="true" shadowCol="143239" srcRow="2233" trgRow="3417" color="EX-yellow-orange" />
    <link srcID="12856" trgID="8557" rel="pRr" directed="false" shadow="true" shadowCol="143240" srcRow="3417" trgRow="2258" color="EX-pure-blue" />
    <link srcID="12856" trgID="9786" rel="pRr" directed="false" shadow="true" shadowCol="143241" srcRow="3417" trgRow="2277" color="EX-dark-yellow-green" />
    <link srcID="8687" trgID="12856" rel="pRr" directed="false" shadow="true" shadowCol="143242" srcRow="2324" trgRow="3417" color="EX-dark-magenta" />
    <link srcID="10321" trgID="12856" rel="pRr" directed="false" shadow="true" shadowCol="143243" srcRow="2326" trgRow="3417" color="EX-dark-green" />
    <link srcID="8563" trgID="12856" rel="pRr" directed="false" shadow="true" shadowCol="143244" srcRow="2331" trgRow="3417" color="EX-blue-magenta" />
    <link srcID="12856" trgID="9973" rel="pRr" directed="false" shadow="true" shadowCol="143245" srcRow="3417" trgRow="2340" color="EX-yellow-green" />
    <link srcID="10253" trgID="12856" rel="pRr" directed="false" shadow="true" shadowCol="143246" srcRow="2373" trgRow="3417" color="EX-magenta" />
    <link srcID="9654" trgID="11129" rel="pRr" directed="false" shadow="true" shadowCol="143247" srcRow="456" trgRow="3418" color="EX-green" />
    <link srcID="8270" trgID="11129" rel="pRr" directed="false" shadow="true" shadowCol="143248" srcRow="458" trgRow="3418" color="EX-yellow" />
    <link srcID="9217" trgID="11129" rel="pRr" directed="false" shadow="true" shadowCol="143249" srcRow="605" trgRow="3418" color="EX-purple" />
    <link srcID="11129" trgID="9961" rel="pRr" directed="false" shadow="true" shadowCol="143250" srcRow="3418" trgRow="618" color="EX-dark-purple" />
    <link srcID="9635" trgID="11129" rel="pRr" directed="false" shadow="true" shadowCol="143251" srcRow="633" trgRow="3418" color="EX-dark-red" />
    <link srcID="10454" trgID="11129" rel="pRr" directed="false" shadow="true" shadowCol="143252" srcRow="661" trgRow="3418" color="EX-pale-green" />
    <link srcID="11129" trgID="10145" rel="pRr" directed="false" shadow="true" shadowCol="143253" srcRow="3418" trgRow="795" color="EX-pale-blue" />
    <link srcID="11129" trgID="9520" rel="pRr" directed="false" shadow="true" shadowCol="143254" srcRow="3418" trgRow="859" color="EX-dark-tan" />
    <link srcID="11129" trgID="8987" rel="pRr" directed="false" shadow="true" shadowCol="143255" srcRow="3418" trgRow="903" color="EX-pale-blue-magenta" />
    <link srcID="11129" trgID="9031" rel="pRr" directed="false" shadow="true" shadowCol="143256" srcRow="3418" trgRow="943" color="EX-pale-yellow orange" />
    <link srcID="8730" trgID="11129" rel="pRr" directed="false" shadow="true" shadowCol="143257" srcRow="972" trgRow="3418" color="EX-medium-magenta" />
    <link srcID="10402" trgID="11129" rel="pRr" directed="false" shadow="true" shadowCol="143258" srcRow="1150" trgRow="3418" color="EX-pale-red" />
    <link srcID="11129" trgID="8328" rel="pRr" directed="false" shadow="true" shadowCol="143259" srcRow="3418" trgRow="1151" color="EX-pale-cyan" />
    <link srcID="8846" trgID="11129" rel="pRr" directed="false" shadow="true" shadowCol="143260" srcRow="1284" trgRow="3418" color="EX-pale-yellow-green" />
    <link srcID="8246" trgID="11129" rel="pRr" directed="false" shadow="true" shadowCol="143261" srcRow="1440" trgRow="3418" color="EX-pale-purple" />
    <link srcID="11129" trgID="10076" rel="pRr" directed="false" shadow="true" shadowCol="143262" srcRow="3418" trgRow="1466" color="EX-pale-magenta" />
    <link srcID="9880" trgID="11129" rel="pRr" directed="false" shadow="true" shadowCol="143263" srcRow="1569" trgRow="3418" color="EX-pale-red-orange" />
    <link srcID="9198" trgID="11129" rel="pRr" directed="false" shadow="true" shadowCol="143264" srcRow="1590" trgRow="3418" color="EX-blue" />
    <link srcID="8369" trgID="11129" rel="pRr" directed="false" shadow="true" shadowCol="143265" srcRow="1597" trgRow="3418" color="EX-orange" />
    <link srcID="11129" trgID="10456" rel="pRr" directed="false" shadow="true" shadowCol="143266" srcRow="3418" trgRow="1603" color="EX-dark-cyan" />
    <link srcID="9820" trgID="11129" rel="pRr" directed="false" shadow="true" shadowCol="143267" srcRow="1662" trgRow="3418" color="EX-red" />
    <link srcID="11129" trgID="9175" rel="pRr" directed="false" shadow="true" shadowCol="143268" srcRow="3418" trgRow="1844" color="EX-dark-orange" />
    <link srcID="11129" trgID="8794" rel="pRr" directed="false" shadow="true" shadowCol="143269" srcRow="3418" trgRow="1853" color="EX-dark-gray-purple" />
    <link srcID="10373" trgID="11129" rel="pRr" directed="false" shadow="true" shadowCol="143270" srcRow="2206" trgRow="3418" color="EX-cyan" />
    <link srcID="10187" trgID="11129" rel="pRr" directed="false" shadow="true" shadowCol="143271" srcRow="2213" trgRow="3418" color="EX-yellow-orange" />
    <link srcID="9608" trgID="11129" rel="pRr" directed="false" shadow="true" shadowCol="143272" srcRow="2228" trgRow="3418" color="EX-pure-blue" />
    <link srcID="10380" trgID="11129" rel="pRr" directed="false" shadow="true" shadowCol="143273" srcRow="2239" trgRow="3418" color="EX-dark-yellow-green" />
    <link srcID="11129" trgID="8334" rel="pRr" directed="false" shadow="true" shadowCol="143274" srcRow="3418" trgRow="2253" color="EX-dark-magenta" />
    <link srcID="10281" trgID="11129" rel="pRr" directed="false" shadow="true" shadowCol="143275" srcRow="2264" trgRow="3418" color="EX-dark-green" />
    <link srcID="10143" trgID="11129" rel="pRr" directed="false" shadow="true" shadowCol="143276" srcRow="2306" trgRow="3418" color="EX-blue-magenta" />
    <link srcID="11129" trgID="9259" rel="pRr" directed="false" shadow="true" shadowCol="143277" srcRow="3418" trgRow="2313" color="EX-yellow-green" />
    <link srcID="9265" trgID="11129" rel="pRr" directed="false" shadow="true" shadowCol="143278" srcRow="2315" trgRow="3418" color="EX-magenta" />
    <link srcID="9654" trgID="12004" rel="pRr" directed="false" shadow="true" shadowCol="143279" srcRow="456" trgRow="3419" color="EX-green" />
    <link srcID="12004" trgID="10481" rel="pRr" directed="false" shadow="true" shadowCol="143280" srcRow="3419" trgRow="471" color="EX-yellow" />
    <link srcID="9750" trgID="12004" rel="pRr" directed="false" shadow="true" shadowCol="143281" srcRow="612" trgRow="3419" color="EX-purple" />
    <link srcID="9223" trgID="12004" rel="pRr" directed="false" shadow="true" shadowCol="143282" srcRow="634" trgRow="3419" color="EX-dark-purple" />
    <link srcID="9601" trgID="12004" rel="pRr" directed="false" shadow="true" shadowCol="143283" srcRow="647" trgRow="3419" color="EX-dark-red" />
    <link srcID="8849" trgID="12004" rel="pRr" directed="false" shadow="true" shadowCol="143284" srcRow="657" trgRow="3419" color="EX-pale-green" />
    <link srcID="9637" trgID="12004" rel="pRr" directed="false" shadow="true" shadowCol="143285" srcRow="828" trgRow="3419" color="EX-pale-blue" />
    <link srcID="8440" trgID="12004" rel="pRr" directed="false" shadow="true" shadowCol="143286" srcRow="852" trgRow="3419" color="EX-dark-tan" />
    <link srcID="10398" trgID="12004" rel="pRr" directed="false" shadow="true" shadowCol="143287" srcRow="924" trgRow="3419" color="EX-pale-blue-magenta" />
    <link srcID="12004" trgID="8448" rel="pRr" directed="false" shadow="true" shadowCol="143288" srcRow="3419" trgRow="1004" color="EX-pale-yellow orange" />
    <link srcID="10034" trgID="12004" rel="pRr" directed="false" shadow="true" shadowCol="143289" srcRow="1052" trgRow="3419" color="EX-medium-magenta" />
    <link srcID="12004" trgID="10534" rel="pRr" directed="false" shadow="true" shadowCol="143290" srcRow="3419" trgRow="1089" color="EX-pale-red" />
    <link srcID="10139" trgID="12004" rel="pRr" directed="false" shadow="true" shadowCol="143291" srcRow="1137" trgRow="3419" color="EX-pale-cyan" />
    <link srcID="12004" trgID="8358" rel="pRr" directed="false" shadow="true" shadowCol="143292" srcRow="3419" trgRow="1140" color="EX-pale-yellow-green" />
    <link srcID="10498" trgID="12004" rel="pRr" directed="false" shadow="true" shadowCol="143293" srcRow="1227" trgRow="3419" color="EX-pale-purple" />
    <link srcID="12004" trgID="9409" rel="pRr" directed="false" shadow="true" shadowCol="143294" srcRow="3419" trgRow="1321" color="EX-pale-magenta" />
    <link srcID="9140" trgID="12004" rel="pRr" directed="false" shadow="true" shadowCol="143295" srcRow="1471" trgRow="3419" color="EX-pale-red-orange" />
    <link srcID="9947" trgID="12004" rel="pRr" directed="false" shadow="true" shadowCol="143296" srcRow="1520" trgRow="3419" color="EX-blue" />
    <link srcID="9805" trgID="12004" rel="pRr" directed="false" shadow="true" shadowCol="143297" srcRow="1521" trgRow="3419" color="EX-orange" />
    <link srcID="10283" trgID="12004" rel="pRr" directed="false" shadow="true" shadowCol="143298" srcRow="1531" trgRow="3419" color="EX-dark-cyan" />
    <link srcID="9638" trgID="12004" rel="pRr" directed="false" shadow="true" shadowCol="143299" srcRow="1542" trgRow="3419" color="EX-red" />
    <link srcID="9634" trgID="12004" rel="pRr" directed="false" shadow="true" shadowCol="143300" srcRow="1599" trgRow="3419" color="EX-dark-orange" />
    <link srcID="10456" trgID="12004" rel="pRr" directed="false" shadow="true" shadowCol="143301" srcRow="1603" trgRow="3419" color="EX-dark-gray-purple" />
    <link srcID="10205" trgID="12004" rel="pRr" directed="false" shadow="true" shadowCol="143302" srcRow="1687" trgRow="3419" color="EX-cyan" />
    <link srcID="9280" trgID="12004" rel="pRr" directed="false" shadow="true" shadowCol="143303" srcRow="2015" trgRow="3419" color="EX-yellow-orange" />
    <link srcID="10387" trgID="12004" rel="pRr" directed="false" shadow="true" shadowCol="143304" srcRow="2218" trgRow="3419" color="EX-pure-blue" />
    <link srcID="12004" trgID="10169" rel="pRr" directed="false" shadow="true" shadowCol="143305" srcRow="3419" trgRow="2246" color="EX-dark-yellow-green" />
    <link srcID="9693" trgID="12004" rel="pRr" directed="false" shadow="true" shadowCol="143306" srcRow="2282" trgRow="3419" color="EX-dark-magenta" />
    <link srcID="8963" trgID="12004" rel="pRr" directed="false" shadow="true" shadowCol="143307" srcRow="2294" trgRow="3419" color="EX-dark-green" />
    <link srcID="8531" trgID="12004" rel="pRr" directed="false" shadow="true" shadowCol="143308" srcRow="2332" trgRow="3419" color="EX-blue-magenta" />
    <link srcID="8927" trgID="12004" rel="pRr" directed="false" shadow="true" shadowCol="143309" srcRow="2350" trgRow="3419" color="EX-yellow-green" />
    <link srcID="9423" trgID="12004" rel="pRr" directed="false" shadow="true" shadowCol="143310" srcRow="2362" trgRow="3419" color="EX-magenta" />
    <link srcID="9654" trgID="14024" rel="pRr" directed="false" shadow="true" shadowCol="143311" srcRow="456" trgRow="3420" color="EX-green" />
    <link srcID="10375" trgID="14024" rel="pRr" directed="false" shadow="true" shadowCol="143312" srcRow="525" trgRow="3420" color="EX-yellow" />
    <link srcID="10125" trgID="14024" rel="pRr" directed="false" shadow="true" shadowCol="143313" srcRow="552" trgRow="3420" color="EX-purple" />
    <link srcID="8955" trgID="14024" rel="pRr" directed="false" shadow="true" shadowCol="143314" srcRow="573" trgRow="3420" color="EX-dark-purple" />
    <link srcID="9161" trgID="14024" rel="pRr" directed="false" shadow="true" shadowCol="143315" srcRow="617" trgRow="3420" color="EX-dark-red" />
    <link srcID="14024" trgID="9961" rel="pRr" directed="false" shadow="true" shadowCol="143316" srcRow="3420" trgRow="618" color="EX-pale-green" />
    <link srcID="8690" trgID="14024" rel="pRr" directed="false" shadow="true" shadowCol="143317" srcRow="703" trgRow="3420" color="EX-pale-blue" />
    <link srcID="10066" trgID="14024" rel="pRr" directed="false" shadow="true" shadowCol="143318" srcRow="743" trgRow="3420" color="EX-dark-tan" />
    <link srcID="10381" trgID="14024" rel="pRr" directed="false" shadow="true" shadowCol="143319" srcRow="755" trgRow="3420" color="EX-pale-blue-magenta" />
    <link srcID="8455" trgID="14024" rel="pRr" directed="false" shadow="true" shadowCol="143320" srcRow="794" trgRow="3420" color="EX-pale-yellow orange" />
    <link srcID="8583" trgID="14024" rel="pRr" directed="false" shadow="true" shadowCol="143321" srcRow="818" trgRow="3420" color="EX-medium-magenta" />
    <link srcID="8452" trgID="14024" rel="pRr" directed="false" shadow="true" shadowCol="143322" srcRow="879" trgRow="3420" color="EX-pale-red" />
    <link srcID="9278" trgID="14024" rel="pRr" directed="false" shadow="true" shadowCol="143323" srcRow="1009" trgRow="3420" color="EX-pale-cyan" />
    <link srcID="10073" trgID="14024" rel="pRr" directed="false" shadow="true" shadowCol="143324" srcRow="1045" trgRow="3420" color="EX-pale-yellow-green" />
    <link srcID="9736" trgID="14024" rel="pRr" directed="false" shadow="true" shadowCol="143325" srcRow="1309" trgRow="3420" color="EX-pale-purple" />
    <link srcID="9665" trgID="14024" rel="pRr" directed="false" shadow="true" shadowCol="143326" srcRow="1420" trgRow="3420" color="EX-pale-magenta" />
    <link srcID="10076" trgID="14024" rel="pRr" directed="false" shadow="true" shadowCol="143327" srcRow="1466" trgRow="3420" color="EX-pale-red-orange" />
    <link srcID="8943" trgID="14024" rel="pRr" directed="false" shadow="true" shadowCol="143328" srcRow="1576" trgRow="3420" color="EX-blue" />
    <link srcID="9198" trgID="14024" rel="pRr" directed="false" shadow="true" shadowCol="143329" srcRow="1590" trgRow="3420" color="EX-orange" />
    <link srcID="14024" trgID="9043" rel="pRr" directed="false" shadow="true" shadowCol="143330" srcRow="3420" trgRow="1832" color="EX-dark-cyan" />
    <link srcID="9018" trgID="14024" rel="pRr" directed="false" shadow="true" shadowCol="143331" srcRow="1875" trgRow="3420" color="EX-red" />
    <link srcID="9025" trgID="14024" rel="pRr" directed="false" shadow="true" shadowCol="143332" srcRow="1881" trgRow="3420" color="EX-dark-orange" />
    <link srcID="8325" trgID="14024" rel="pRr" directed="false" shadow="true" shadowCol="143333" srcRow="1993" trgRow="3420" color="EX-dark-gray-purple" />
    <link srcID="9625" trgID="14024" rel="pRr" directed="false" shadow="true" shadowCol="143334" srcRow="2110" trgRow="3420" color="EX-cyan" />
    <link srcID="9630" trgID="14024" rel="pRr" directed="false" shadow="true" shadowCol="143335" srcRow="2216" trgRow="3420" color="EX-yellow-orange" />
    <link srcID="10273" trgID="14024" rel="pRr" directed="false" shadow="true" shadowCol="143336" srcRow="2231" trgRow="3420" color="EX-pure-blue" />
    <link srcID="8529" trgID="14024" rel="pRr" directed="false" shadow="true" shadowCol="143337" srcRow="2248" trgRow="3420" color="EX-dark-yellow-green" />
    <link srcID="14024" trgID="9259" rel="pRr" directed="false" shadow="true" shadowCol="143338" srcRow="3420" trgRow="2313" color="EX-dark-magenta" />
    <link srcID="9654" trgID="10609" rel="pRr" directed="false" shadow="true" shadowCol="143339" srcRow="456" trgRow="3421" color="EX-dark-green" />
    <link srcID="9619" trgID="10609" rel="pRr" directed="false" shadow="true" shadowCol="143340" srcRow="523" trgRow="3421" color="EX-blue-magenta" />
    <link srcID="10125" trgID="10609" rel="pRr" directed="false" shadow="true" shadowCol="143341" srcRow="552" trgRow="3421" color="EX-yellow-green" />
    <link srcID="10609" trgID="10444" rel="pRr" directed="false" shadow="true" shadowCol="143342" srcRow="3421" trgRow="576" color="EX-magenta" />
    <link srcID="9705" trgID="10609" rel="pRr" directed="false" shadow="true" shadowCol="143343" srcRow="739" trgRow="3421" color="EX-green" />
    <link srcID="10284" trgID="10609" rel="pRr" directed="false" shadow="true" shadowCol="143344" srcRow="740" trgRow="3421" color="EX-yellow" />
    <link srcID="9346" trgID="10609" rel="pRr" directed="false" shadow="true" shadowCol="143345" srcRow="825" trgRow="3421" color="EX-purple" />
    <link srcID="8854" trgID="10609" rel="pRr" directed="false" shadow="true" shadowCol="143346" srcRow="877" trgRow="3421" color="EX-dark-purple" />
    <link srcID="9420" trgID="10609" rel="pRr" directed="false" shadow="true" shadowCol="143347" srcRow="938" trgRow="3421" color="EX-dark-red" />
    <link srcID="10150" trgID="10609" rel="pRr" directed="false" shadow="true" shadowCol="143348" srcRow="939" trgRow="3421" color="EX-pale-green" />
    <link srcID="9493" trgID="10609" rel="pRr" directed="false" shadow="true" shadowCol="143349" srcRow="980" trgRow="3421" color="EX-pale-blue" />
    <link srcID="8813" trgID="10609" rel="pRr" directed="false" shadow="true" shadowCol="143350" srcRow="1118" trgRow="3421" color="EX-dark-tan" />
    <link srcID="10040" trgID="10609" rel="pRr" directed="false" shadow="true" shadowCol="143351" srcRow="1163" trgRow="3421" color="EX-pale-blue-magenta" />
    <link srcID="10008" trgID="10609" rel="pRr" directed="false" shadow="true" shadowCol="143352" srcRow="1164" trgRow="3421" color="EX-pale-yellow orange" />
    <link srcID="10084" trgID="10609" rel="pRr" directed="false" shadow="true" shadowCol="143353" srcRow="1234" trgRow="3421" color="EX-medium-magenta" />
    <link srcID="9513" trgID="10609" rel="pRr" directed="false" shadow="true" shadowCol="143354" srcRow="1296" trgRow="3421" color="EX-pale-red" />
    <link srcID="9544" trgID="10609" rel="pRr" directed="false" shadow="true" shadowCol="143355" srcRow="1339" trgRow="3421" color="EX-pale-cyan" />
    <link srcID="10416" trgID="10609" rel="pRr" directed="false" shadow="true" shadowCol="143356" srcRow="1353" trgRow="3421" color="EX-pale-yellow-green" />
    <link srcID="10609" trgID="9410" rel="pRr" directed="false" shadow="true" shadowCol="143357" srcRow="3421" trgRow="1417" color="EX-pale-purple" />
    <link srcID="10063" trgID="10609" rel="pRr" directed="false" shadow="true" shadowCol="143358" srcRow="1572" trgRow="3421" color="EX-pale-magenta" />
    <link srcID="8350" trgID="10609" rel="pRr" directed="false" shadow="true" shadowCol="143359" srcRow="1580" trgRow="3421" color="EX-pale-red-orange" />
    <link srcID="8300" trgID="10609" rel="pRr" directed="false" shadow="true" shadowCol="143360" srcRow="1589" trgRow="3421" color="EX-blue" />
    <link srcID="8275" trgID="10609" rel="pRr" directed="false" shadow="true" shadowCol="143361" srcRow="1591" trgRow="3421" color="EX-orange" />
    <link srcID="10026" trgID="10609" rel="pRr" directed="false" shadow="true" shadowCol="143362" srcRow="1601" trgRow="3421" color="EX-dark-cyan" />
    <link srcID="10609" trgID="9415" rel="pRr" directed="false" shadow="true" shadowCol="143363" srcRow="3421" trgRow="1609" color="EX-red" />
    <link srcID="8475" trgID="10609" rel="pRr" directed="false" shadow="true" shadowCol="143364" srcRow="1628" trgRow="3421" color="EX-dark-orange" />
    <link srcID="8606" trgID="10609" rel="pRr" directed="false" shadow="true" shadowCol="143365" srcRow="1827" trgRow="3421" color="EX-dark-gray-purple" />
    <link srcID="9996" trgID="10609" rel="pRr" directed="false" shadow="true" shadowCol="143366" srcRow="1963" trgRow="3421" color="EX-cyan" />
    <link srcID="9157" trgID="10609" rel="pRr" directed="false" shadow="true" shadowCol="143367" srcRow="2198" trgRow="3421" color="EX-yellow-orange" />
    <link srcID="8472" trgID="10609" rel="pRr" directed="false" shadow="true" shadowCol="143368" srcRow="2203" trgRow="3421" color="EX-pure-blue" />
    <link srcID="8872" trgID="10609" rel="pRr" directed="false" shadow="true" shadowCol="143369" srcRow="2211" trgRow="3421" color="EX-dark-yellow-green" />
    <link srcID="9630" trgID="10609" rel="pRr" directed="false" shadow="true" shadowCol="143370" srcRow="2216" trgRow="3421" color="EX-dark-magenta" />
    <link srcID="10144" trgID="10609" rel="pRr" directed="false" shadow="true" shadowCol="143371" srcRow="2229" trgRow="3421" color="EX-dark-green" />
    <link srcID="8513" trgID="10609" rel="pRr" directed="false" shadow="true" shadowCol="143372" srcRow="2270" trgRow="3421" color="EX-blue-magenta" />
    <link srcID="10321" trgID="10609" rel="pRr" directed="false" shadow="true" shadowCol="143373" srcRow="2326" trgRow="3421" color="EX-yellow-green" />
    <link srcID="8563" trgID="10609" rel="pRr" directed="false" shadow="true" shadowCol="143374" srcRow="2331" trgRow="3421" color="EX-magenta" />
    <link srcID="8754" trgID="10609" rel="pRr" directed="false" shadow="true" shadowCol="143375" srcRow="2357" trgRow="3421" color="EX-green" />
    <link srcID="9654" trgID="10604" rel="pRr" directed="false" shadow="true" shadowCol="143376" srcRow="456" trgRow="3422" color="EX-yellow" />
    <link srcID="9406" trgID="10604" rel="pRr" directed="false" shadow="true" shadowCol="143377" srcRow="457" trgRow="3422" color="EX-purple" />
    <link srcID="10449" trgID="10604" rel="pRr" directed="false" shadow="true" shadowCol="143378" srcRow="466" trgRow="3422" color="EX-dark-purple" />
    <link srcID="10125" trgID="10604" rel="pRr" directed="false" shadow="true" shadowCol="143379" srcRow="552" trgRow="3422" color="EX-dark-red" />
    <link srcID="9419" trgID="10604" rel="pRr" directed="false" shadow="true" shadowCol="143380" srcRow="582" trgRow="3422" color="EX-pale-green" />
    <link srcID="8768" trgID="10604" rel="pRr" directed="false" shadow="true" shadowCol="143381" srcRow="583" trgRow="3422" color="EX-pale-blue" />
    <link srcID="10155" trgID="10604" rel="pRr" directed="false" shadow="true" shadowCol="143382" srcRow="611" trgRow="3422" color="EX-dark-tan" />
    <link srcID="9705" trgID="10604" rel="pRr" directed="false" shadow="true" shadowCol="143383" srcRow="739" trgRow="3422" color="EX-pale-blue-magenta" />
    <link srcID="10284" trgID="10604" rel="pRr" directed="false" shadow="true" shadowCol="143384" srcRow="740" trgRow="3422" color="EX-pale-yellow orange" />
    <link srcID="8450" trgID="10604" rel="pRr" directed="false" shadow="true" shadowCol="143385" srcRow="772" trgRow="3422" color="EX-medium-magenta" />
    <link srcID="8382" trgID="10604" rel="pRr" directed="false" shadow="true" shadowCol="143386" srcRow="786" trgRow="3422" color="EX-pale-red" />
    <link srcID="10211" trgID="10604" rel="pRr" directed="false" shadow="true" shadowCol="143387" srcRow="811" trgRow="3422" color="EX-pale-cyan" />
    <link srcID="10434" trgID="10604" rel="pRr" directed="false" shadow="true" shadowCol="143388" srcRow="878" trgRow="3422" color="EX-pale-yellow-green" />
    <link srcID="9751" trgID="10604" rel="pRr" directed="false" shadow="true" shadowCol="143389" srcRow="921" trgRow="3422" color="EX-pale-purple" />
    <link srcID="8600" trgID="10604" rel="pRr" directed="false" shadow="true" shadowCol="143390" srcRow="1070" trgRow="3422" color="EX-pale-magenta" />
    <link srcID="9561" trgID="10604" rel="pRr" directed="false" shadow="true" shadowCol="143391" srcRow="1133" trgRow="3422" color="EX-pale-red-orange" />
    <link srcID="9091" trgID="10604" rel="pRr" directed="false" shadow="true" shadowCol="143392" srcRow="1276" trgRow="3422" color="EX-blue" />
    <link srcID="8733" trgID="10604" rel="pRr" directed="false" shadow="true" shadowCol="143393" srcRow="1280" trgRow="3422" color="EX-orange" />
    <link srcID="10024" trgID="10604" rel="pRr" directed="false" shadow="true" shadowCol="143394" srcRow="1297" trgRow="3422" color="EX-dark-cyan" />
    <link srcID="8699" trgID="10604" rel="pRr" directed="false" shadow="true" shadowCol="143395" srcRow="1518" trgRow="3422" color="EX-red" />
    <link srcID="10043" trgID="10604" rel="pRr" directed="false" shadow="true" shadowCol="143396" srcRow="1672" trgRow="3422" color="EX-dark-orange" />
    <link srcID="10392" trgID="10604" rel="pRr" directed="false" shadow="true" shadowCol="143397" srcRow="1677" trgRow="3422" color="EX-dark-gray-purple" />
    <link srcID="8797" trgID="10604" rel="pRr" directed="false" shadow="true" shadowCol="143398" srcRow="1869" trgRow="3422" color="EX-cyan" />
    <link srcID="8362" trgID="10604" rel="pRr" directed="false" shadow="true" shadowCol="143399" srcRow="2058" trgRow="3422" color="EX-yellow-orange" />
    <link srcID="9630" trgID="10604" rel="pRr" directed="false" shadow="true" shadowCol="143400" srcRow="2216" trgRow="3422" color="EX-pure-blue" />
    <link srcID="10387" trgID="10604" rel="pRr" directed="false" shadow="true" shadowCol="143401" srcRow="2218" trgRow="3422" color="EX-dark-yellow-green" />
    <link srcID="9320" trgID="10604" rel="pRr" directed="false" shadow="true" shadowCol="143402" srcRow="2232" trgRow="3422" color="EX-dark-magenta" />
    <link srcID="9837" trgID="10604" rel="pRr" directed="false" shadow="true" shadowCol="143403" srcRow="2318" trgRow="3422" color="EX-dark-green" />
    <link srcID="8531" trgID="10604" rel="pRr" directed="false" shadow="true" shadowCol="143404" srcRow="2332" trgRow="3422" color="EX-blue-magenta" />
    <link srcID="9870" trgID="10604" rel="pRr" directed="false" shadow="true" shadowCol="143405" srcRow="2342" trgRow="3422" color="EX-yellow-green" />
    <link srcID="12599" trgID="9654" rel="pRr" directed="false" shadow="true" shadowCol="143406" srcRow="3423" trgRow="456" color="EX-magenta" />
    <link srcID="8270" trgID="12599" rel="pRr" directed="false" shadow="true" shadowCol="143407" srcRow="458" trgRow="3423" color="EX-green" />
    <link srcID="12599" trgID="9619" rel="pRr" directed="false" shadow="true" shadowCol="143408" srcRow="3423" trgRow="523" color="EX-yellow" />
    <link srcID="12599" trgID="10379" rel="pRr" directed="false" shadow="true" shadowCol="143409" srcRow="3423" trgRow="524" color="EX-purple" />
    <link srcID="9954" trgID="12599" rel="pRr" directed="false" shadow="true" shadowCol="143410" srcRow="574" trgRow="3423" color="EX-dark-purple" />
    <link srcID="12599" trgID="9427" rel="pRr" directed="false" shadow="true" shadowCol="143411" srcRow="3423" trgRow="621" color="EX-dark-red" />
    <link srcID="12599" trgID="8322" rel="pRr" directed="false" shadow="true" shadowCol="143412" srcRow="3423" trgRow="677" color="EX-pale-green" />
    <link srcID="12599" trgID="9922" rel="pRr" directed="false" shadow="true" shadowCol="143413" srcRow="3423" trgRow="756" color="EX-pale-blue" />
    <link srcID="12599" trgID="9830" rel="pRr" directed="false" shadow="true" shadowCol="143414" srcRow="3423" trgRow="849" color="EX-dark-tan" />
    <link srcID="12599" trgID="8650" rel="pRr" directed="false" shadow="true" shadowCol="143415" srcRow="3423" trgRow="875" color="EX-pale-blue-magenta" />
    <link srcID="8614" trgID="12599" rel="pRr" directed="false" shadow="true" shadowCol="143416" srcRow="896" trgRow="3423" color="EX-pale-yellow orange" />
    <link srcID="12599" trgID="8637" rel="pRr" directed="false" shadow="true" shadowCol="143417" srcRow="3423" trgRow="901" color="EX-medium-magenta" />
    <link srcID="12599" trgID="9068" rel="pRr" directed="false" shadow="true" shadowCol="143418" srcRow="3423" trgRow="1068" color="EX-pale-red" />
    <link srcID="12599" trgID="10183" rel="pRr" directed="false" shadow="true" shadowCol="143419" srcRow="3423" trgRow="1119" color="EX-pale-cyan" />
    <link srcID="12599" trgID="8743" rel="pRr" directed="false" shadow="true" shadowCol="143420" srcRow="3423" trgRow="1243" color="EX-pale-yellow-green" />
    <link srcID="12599" trgID="9958" rel="pRr" directed="false" shadow="true" shadowCol="143421" srcRow="3423" trgRow="1283" color="EX-pale-purple" />
    <link srcID="12599" trgID="10416" rel="pRr" directed="false" shadow="true" shadowCol="143422" srcRow="3423" trgRow="1353" color="EX-pale-magenta" />
    <link srcID="12599" trgID="9653" rel="pRr" directed="false" shadow="true" shadowCol="143423" srcRow="3423" trgRow="1370" color="EX-pale-red-orange" />
    <link srcID="12599" trgID="8559" rel="pRr" directed="false" shadow="true" shadowCol="143424" srcRow="3423" trgRow="1452" color="EX-blue" />
    <link srcID="12599" trgID="8760" rel="pRr" directed="false" shadow="true" shadowCol="143425" srcRow="3423" trgRow="1495" color="EX-orange" />
    <link srcID="9148" trgID="12599" rel="pRr" directed="false" shadow="true" shadowCol="143426" srcRow="1509" trgRow="3423" color="EX-dark-cyan" />
    <link srcID="12599" trgID="9920" rel="pRr" directed="false" shadow="true" shadowCol="143427" srcRow="3423" trgRow="1513" color="EX-red" />
    <link srcID="8313" trgID="12599" rel="pRr" directed="false" shadow="true" shadowCol="143428" srcRow="1583" trgRow="3423" color="EX-dark-orange" />
    <link srcID="12599" trgID="9964" rel="pRr" directed="false" shadow="true" shadowCol="143429" srcRow="3423" trgRow="1648" color="EX-dark-gray-purple" />
    <link srcID="12599" trgID="10491" rel="pRr" directed="false" shadow="true" shadowCol="143430" srcRow="3423" trgRow="1700" color="EX-cyan" />
    <link srcID="12599" trgID="8606" rel="pRr" directed="false" shadow="true" shadowCol="143431" srcRow="3423" trgRow="1827" color="EX-yellow-orange" />
    <link srcID="12599" trgID="8978" rel="pRr" directed="false" shadow="true" shadowCol="143432" srcRow="3423" trgRow="1836" color="EX-pure-blue" />
    <link srcID="12599" trgID="8950" rel="pRr" directed="false" shadow="true" shadowCol="143433" srcRow="3423" trgRow="1847" color="EX-dark-yellow-green" />
    <link srcID="12599" trgID="9453" rel="pRr" directed="false" shadow="true" shadowCol="143434" srcRow="3423" trgRow="1967" color="EX-dark-magenta" />
    <link srcID="12599" trgID="8362" rel="pRr" directed="false" shadow="true" shadowCol="143435" srcRow="3423" trgRow="2058" color="EX-dark-green" />
    <link srcID="12599" trgID="8365" rel="pRr" directed="false" shadow="true" shadowCol="143436" srcRow="3423" trgRow="2087" color="EX-blue-magenta" />
    <link srcID="12599" trgID="8576" rel="pRr" directed="false" shadow="true" shadowCol="143437" srcRow="3423" trgRow="2135" color="EX-yellow-green" />
    <link srcID="12599" trgID="10313" rel="pRr" directed="false" shadow="true" shadowCol="143438" srcRow="3423" trgRow="2208" color="EX-magenta" />
    <link srcID="9608" trgID="12599" rel="pRr" directed="false" shadow="true" shadowCol="143439" srcRow="2228" trgRow="3423" color="EX-green" />
    <link srcID="10081" trgID="12599" rel="pRr" directed="false" shadow="true" shadowCol="143440" srcRow="2245" trgRow="3423" color="EX-yellow" />
    <link srcID="12599" trgID="10169" rel="pRr" directed="false" shadow="true" shadowCol="143441" srcRow="3423" trgRow="2246" color="EX-purple" />
    <link srcID="12599" trgID="9556" rel="pRr" directed="false" shadow="true" shadowCol="143442" srcRow="3423" trgRow="2247" color="EX-dark-purple" />
    <link srcID="8264" trgID="12599" rel="pRr" directed="false" shadow="true" shadowCol="143443" srcRow="2250" trgRow="3423" color="EX-dark-red" />
    <link srcID="10954" trgID="9654" rel="pRr" directed="false" shadow="true" shadowCol="143444" srcRow="3424" trgRow="456" color="EX-pale-green" />
    <link srcID="10125" trgID="10954" rel="pRr" directed="false" shadow="true" shadowCol="143445" srcRow="552" trgRow="3424" color="EX-pale-blue" />
    <link srcID="10954" trgID="10005" rel="pRr" directed="false" shadow="true" shadowCol="143446" srcRow="3424" trgRow="575" color="EX-dark-tan" />
    <link srcID="10954" trgID="8616" rel="pRr" directed="false" shadow="true" shadowCol="143447" srcRow="3424" trgRow="716" color="EX-pale-blue-magenta" />
    <link srcID="9887" trgID="10954" rel="pRr" directed="false" shadow="true" shadowCol="143448" srcRow="738" trgRow="3424" color="EX-pale-yellow orange" />
    <link srcID="10116" trgID="10954" rel="pRr" directed="false" shadow="true" shadowCol="143449" srcRow="765" trgRow="3424" color="EX-medium-magenta" />
    <link srcID="10954" trgID="10117" rel="pRr" directed="false" shadow="true" shadowCol="143450" srcRow="3424" trgRow="845" color="EX-pale-red" />
    <link srcID="9455" trgID="10954" rel="pRr" directed="false" shadow="true" shadowCol="143451" srcRow="888" trgRow="3424" color="EX-pale-cyan" />
    <link srcID="10954" trgID="10397" rel="pRr" directed="false" shadow="true" shadowCol="143452" srcRow="3424" trgRow="906" color="EX-pale-yellow-green" />
    <link srcID="10954" trgID="9097" rel="pRr" directed="false" shadow="true" shadowCol="143453" srcRow="3424" trgRow="926" color="EX-pale-purple" />
    <link srcID="10954" trgID="9915" rel="pRr" directed="false" shadow="true" shadowCol="143454" srcRow="3424" trgRow="936" color="EX-pale-magenta" />
    <link srcID="10954" trgID="8402" rel="pRr" directed="false" shadow="true" shadowCol="143455" srcRow="3424" trgRow="1007" color="EX-pale-red-orange" />
    <link srcID="10349" trgID="10954" rel="pRr" directed="false" shadow="true" shadowCol="143456" srcRow="1056" trgRow="3424" color="EX-blue" />
    <link srcID="10954" trgID="10183" rel="pRr" directed="false" shadow="true" shadowCol="143457" srcRow="3424" trgRow="1119" color="EX-orange" />
    <link srcID="10954" trgID="9647" rel="pRr" directed="false" shadow="true" shadowCol="143458" srcRow="3424" trgRow="1152" color="EX-dark-cyan" />
    <link srcID="8595" trgID="10954" rel="pRr" directed="false" shadow="true" shadowCol="143459" srcRow="1269" trgRow="3424" color="EX-red" />
    <link srcID="8266" trgID="10954" rel="pRr" directed="false" shadow="true" shadowCol="143460" srcRow="1282" trgRow="3424" color="EX-dark-orange" />
    <link srcID="10954" trgID="8846" rel="pRr" directed="false" shadow="true" shadowCol="143461" srcRow="3424" trgRow="1284" color="EX-dark-gray-purple" />
    <link srcID="9129" trgID="10954" rel="pRr" directed="false" shadow="true" shadowCol="143462" srcRow="1306" trgRow="3424" color="EX-cyan" />
    <link srcID="9607" trgID="10954" rel="pRr" directed="false" shadow="true" shadowCol="143463" srcRow="1307" trgRow="3424" color="EX-yellow-orange" />
    <link srcID="10954" trgID="8348" rel="pRr" directed="false" shadow="true" shadowCol="143464" srcRow="3424" trgRow="1490" color="EX-pure-blue" />
    <link srcID="10954" trgID="10573" rel="pRr" directed="false" shadow="true" shadowCol="143465" srcRow="3424" trgRow="1578" color="EX-dark-yellow-green" />
    <link srcID="10954" trgID="9742" rel="pRr" directed="false" shadow="true" shadowCol="143466" srcRow="3424" trgRow="1610" color="EX-dark-magenta" />
    <link srcID="10954" trgID="8438" rel="pRr" directed="false" shadow="true" shadowCol="143467" srcRow="3424" trgRow="1861" color="EX-dark-green" />
    <link srcID="10954" trgID="10453" rel="pRr" directed="false" shadow="true" shadowCol="143468" srcRow="3424" trgRow="2118" color="EX-blue-magenta" />
    <link srcID="10954" trgID="9630" rel="pRr" directed="false" shadow="true" shadowCol="143469" srcRow="3424" trgRow="2216" color="EX-yellow-green" />
    <link srcID="10954" trgID="9320" rel="pRr" directed="false" shadow="true" shadowCol="143470" srcRow="3424" trgRow="2232" color="EX-magenta" />
    <link srcID="10081" trgID="10954" rel="pRr" directed="false" shadow="true" shadowCol="143471" srcRow="2245" trgRow="3424" color="EX-green" />
    <link srcID="10954" trgID="10169" rel="pRr" directed="false" shadow="true" shadowCol="143472" srcRow="3424" trgRow="2246" color="EX-yellow" />
    <link srcID="10954" trgID="9556" rel="pRr" directed="false" shadow="true" shadowCol="143473" srcRow="3424" trgRow="2247" color="EX-purple" />
    <link srcID="10954" trgID="8241" rel="pRr" directed="false" shadow="true" shadowCol="143474" srcRow="3424" trgRow="2252" color="EX-dark-purple" />
    <link srcID="9551" trgID="10954" rel="pRr" directed="false" shadow="true" shadowCol="143475" srcRow="2320" trgRow="3424" color="EX-dark-red" />
    <link srcID="10954" trgID="9423" rel="pRr" directed="false" shadow="true" shadowCol="143476" srcRow="3424" trgRow="2362" color="EX-pale-green" />
    <link srcID="10954" trgID="8911" rel="pRr" directed="false" shadow="true" shadowCol="143477" srcRow="3424" trgRow="2375" color="EX-pale-blue" />
    <link srcID="10817" trgID="9654" rel="pRr" directed="false" shadow="true" shadowCol="143478" srcRow="3425" trgRow="456" color="EX-dark-tan" />
    <link srcID="10817" trgID="8692" rel="pRr" directed="false" shadow="true" shadowCol="143479" srcRow="3425" trgRow="474" color="EX-pale-blue-magenta" />
    <link srcID="10817" trgID="8720" rel="pRr" directed="false" shadow="true" shadowCol="143480" srcRow="3425" trgRow="610" color="EX-pale-yellow orange" />
    <link srcID="10817" trgID="8616" rel="pRr" directed="false" shadow="true" shadowCol="143481" srcRow="3425" trgRow="716" color="EX-medium-magenta" />
    <link srcID="9887" trgID="10817" rel="pRr" directed="false" shadow="true" shadowCol="143482" srcRow="738" trgRow="3425" color="EX-pale-red" />
    <link srcID="10817" trgID="10117" rel="pRr" directed="false" shadow="true" shadowCol="143483" srcRow="3425" trgRow="845" color="EX-pale-cyan" />
    <link srcID="9455" trgID="10817" rel="pRr" directed="false" shadow="true" shadowCol="143484" srcRow="888" trgRow="3425" color="EX-pale-yellow-green" />
    <link srcID="10817" trgID="8402" rel="pRr" directed="false" shadow="true" shadowCol="143485" srcRow="3425" trgRow="1007" color="EX-pale-purple" />
    <link srcID="10349" trgID="10817" rel="pRr" directed="false" shadow="true" shadowCol="143486" srcRow="1056" trgRow="3425" color="EX-pale-magenta" />
    <link srcID="10817" trgID="10183" rel="pRr" directed="false" shadow="true" shadowCol="143487" srcRow="3425" trgRow="1119" color="EX-pale-red-orange" />
    <link srcID="10817" trgID="9748" rel="pRr" directed="false" shadow="true" shadowCol="143488" srcRow="3425" trgRow="1125" color="EX-blue" />
    <link srcID="8595" trgID="10817" rel="pRr" directed="false" shadow="true" shadowCol="143489" srcRow="1269" trgRow="3425" color="EX-orange" />
    <link srcID="8266" trgID="10817" rel="pRr" directed="false" shadow="true" shadowCol="143490" srcRow="1282" trgRow="3425" color="EX-dark-cyan" />
    <link srcID="10817" trgID="8846" rel="pRr" directed="false" shadow="true" shadowCol="143491" srcRow="3425" trgRow="1284" color="EX-red" />
    <link srcID="10817" trgID="9435" rel="pRr" directed="false" shadow="true" shadowCol="143492" srcRow="3425" trgRow="1285" color="EX-dark-orange" />
    <link srcID="9129" trgID="10817" rel="pRr" directed="false" shadow="true" shadowCol="143493" srcRow="1306" trgRow="3425" color="EX-dark-gray-purple" />
    <link srcID="9602" trgID="10817" rel="pRr" directed="false" shadow="true" shadowCol="143494" srcRow="1325" trgRow="3425" color="EX-cyan" />
    <link srcID="10817" trgID="10551" rel="pRr" directed="false" shadow="true" shadowCol="143495" srcRow="3425" trgRow="1398" color="EX-yellow-orange" />
    <link srcID="10817" trgID="8559" rel="pRr" directed="false" shadow="true" shadowCol="143496" srcRow="3425" trgRow="1452" color="EX-pure-blue" />
    <link srcID="10817" trgID="8348" rel="pRr" directed="false" shadow="true" shadowCol="143497" srcRow="3425" trgRow="1490" color="EX-dark-yellow-green" />
    <link srcID="9148" trgID="10817" rel="pRr" directed="false" shadow="true" shadowCol="143498" srcRow="1509" trgRow="3425" color="EX-dark-magenta" />
    <link srcID="10817" trgID="9472" rel="pRr" directed="false" shadow="true" shadowCol="143499" srcRow="3425" trgRow="1560" color="EX-dark-green" />
    <link srcID="10573" trgID="10817" rel="pRr" directed="false" shadow="true" shadowCol="143500" srcRow="1578" trgRow="3425" color="EX-blue-magenta" />
    <link srcID="10817" trgID="9742" rel="pRr" directed="false" shadow="true" shadowCol="143501" srcRow="3425" trgRow="1610" color="EX-yellow-green" />
    <link srcID="10817" trgID="8438" rel="pRr" directed="false" shadow="true" shadowCol="143502" srcRow="3425" trgRow="1861" color="EX-magenta" />
    <link srcID="10817" trgID="9015" rel="pRr" directed="false" shadow="true" shadowCol="143503" srcRow="3425" trgRow="1943" color="EX-green" />
    <link srcID="10817" trgID="8803" rel="pRr" directed="false" shadow="true" shadowCol="143504" srcRow="3425" trgRow="2050" color="EX-yellow" />
    <link srcID="9608" trgID="10817" rel="pRr" directed="false" shadow="true" shadowCol="143505" srcRow="2228" trgRow="3425" color="EX-purple" />
    <link srcID="10817" trgID="8633" rel="pRr" directed="false" shadow="true" shadowCol="143506" srcRow="3425" trgRow="2236" color="EX-dark-purple" />
    <link srcID="10081" trgID="10817" rel="pRr" directed="false" shadow="true" shadowCol="143507" srcRow="2245" trgRow="3425" color="EX-dark-red" />
    <link srcID="10817" trgID="10169" rel="pRr" directed="false" shadow="true" shadowCol="143508" srcRow="3425" trgRow="2246" color="EX-pale-green" />
    <link srcID="10817" trgID="9556" rel="pRr" directed="false" shadow="true" shadowCol="143509" srcRow="3425" trgRow="2247" color="EX-pale-blue" />
    <link srcID="10817" trgID="8241" rel="pRr" directed="false" shadow="true" shadowCol="143510" srcRow="3425" trgRow="2252" color="EX-dark-tan" />
    <link srcID="10817" trgID="10302" rel="pRr" directed="false" shadow="true" shadowCol="143511" srcRow="3425" trgRow="2289" color="EX-pale-blue-magenta" />
    <link srcID="9551" trgID="10817" rel="pRr" directed="false" shadow="true" shadowCol="143512" srcRow="2320" trgRow="3425" color="EX-pale-yellow orange" />
    <link srcID="10817" trgID="9423" rel="pRr" directed="false" shadow="true" shadowCol="143513" srcRow="3425" trgRow="2362" color="EX-medium-magenta" />
    <link srcID="10817" trgID="8911" rel="pRr" directed="false" shadow="true" shadowCol="143514" srcRow="3425" trgRow="2375" color="EX-pale-red" />
    <link srcID="9654" trgID="13462" rel="pRr" directed="false" shadow="true" shadowCol="143515" srcRow="456" trgRow="3426" color="EX-pale-cyan" />
    <link srcID="13462" trgID="9217" rel="pRr" directed="false" shadow="true" shadowCol="143516" srcRow="3426" trgRow="605" color="EX-pale-yellow-green" />
    <link srcID="13462" trgID="10155" rel="pRr" directed="false" shadow="true" shadowCol="143517" srcRow="3426" trgRow="611" color="EX-pale-purple" />
    <link srcID="13462" trgID="8315" rel="pRr" directed="false" shadow="true" shadowCol="143518" srcRow="3426" trgRow="758" color="EX-pale-magenta" />
    <link srcID="8391" trgID="13462" rel="pRr" directed="false" shadow="true" shadowCol="143519" srcRow="1022" trgRow="3426" color="EX-pale-red-orange" />
    <link srcID="13462" trgID="9921" rel="pRr" directed="false" shadow="true" shadowCol="143520" srcRow="3426" trgRow="1262" color="EX-blue" />
    <link srcID="13462" trgID="8347" rel="pRr" directed="false" shadow="true" shadowCol="143521" srcRow="3426" trgRow="1288" color="EX-orange" />
    <link srcID="9129" trgID="13462" rel="pRr" directed="false" shadow="true" shadowCol="143522" srcRow="1306" trgRow="3426" color="EX-dark-cyan" />
    <link srcID="13462" trgID="9270" rel="pRr" directed="false" shadow="true" shadowCol="143523" srcRow="3426" trgRow="1328" color="EX-red" />
    <link srcID="13462" trgID="10382" rel="pRr" directed="false" shadow="true" shadowCol="143524" srcRow="3426" trgRow="1393" color="EX-dark-orange" />
    <link srcID="13462" trgID="8832" rel="pRr" directed="false" shadow="true" shadowCol="143525" srcRow="3426" trgRow="1606" color="EX-dark-gray-purple" />
    <link srcID="9536" trgID="13462" rel="pRr" directed="false" shadow="true" shadowCol="143526" srcRow="1632" trgRow="3426" color="EX-cyan" />
    <link srcID="13462" trgID="10524" rel="pRr" directed="false" shadow="true" shadowCol="143527" srcRow="3426" trgRow="1645" color="EX-yellow-orange" />
    <link srcID="13462" trgID="9488" rel="pRr" directed="false" shadow="true" shadowCol="143528" srcRow="3426" trgRow="1676" color="EX-pure-blue" />
    <link srcID="13462" trgID="9621" rel="pRr" directed="false" shadow="true" shadowCol="143529" srcRow="3426" trgRow="1969" color="EX-dark-yellow-green" />
    <link srcID="13462" trgID="9138" rel="pRr" directed="false" shadow="true" shadowCol="143530" srcRow="3426" trgRow="2033" color="EX-dark-magenta" />
    <link srcID="13462" trgID="9327" rel="pRr" directed="false" shadow="true" shadowCol="143531" srcRow="3426" trgRow="2153" color="EX-dark-green" />
    <link srcID="13462" trgID="8990" rel="pRr" directed="false" shadow="true" shadowCol="143532" srcRow="3426" trgRow="2159" color="EX-blue-magenta" />
    <link srcID="13462" trgID="10187" rel="pRr" directed="false" shadow="true" shadowCol="143533" srcRow="3426" trgRow="2213" color="EX-yellow-green" />
    <link srcID="13462" trgID="9966" rel="pRr" directed="false" shadow="true" shadowCol="143534" srcRow="3426" trgRow="2214" color="EX-magenta" />
    <link srcID="13462" trgID="10200" rel="pRr" directed="false" shadow="true" shadowCol="143535" srcRow="3426" trgRow="2227" color="EX-green" />
    <link srcID="9608" trgID="13462" rel="pRr" directed="false" shadow="true" shadowCol="143536" srcRow="2228" trgRow="3426" color="EX-yellow" />
    <link srcID="13462" trgID="10144" rel="pRr" directed="false" shadow="true" shadowCol="143537" srcRow="3426" trgRow="2229" color="EX-purple" />
    <link srcID="9225" trgID="13462" rel="pRr" directed="false" shadow="true" shadowCol="143538" srcRow="2230" trgRow="3426" color="EX-dark-purple" />
    <link srcID="10426" trgID="13462" rel="pRr" directed="false" shadow="true" shadowCol="143539" srcRow="2237" trgRow="3426" color="EX-dark-red" />
    <link srcID="13462" trgID="10157" rel="pRr" directed="false" shadow="true" shadowCol="143540" srcRow="3426" trgRow="2238" color="EX-pale-green" />
    <link srcID="13462" trgID="9211" rel="pRr" directed="false" shadow="true" shadowCol="143541" srcRow="3426" trgRow="2241" color="EX-pale-blue" />
    <link srcID="8264" trgID="13462" rel="pRr" directed="false" shadow="true" shadowCol="143542" srcRow="2250" trgRow="3426" color="EX-dark-tan" />
    <link srcID="13462" trgID="10266" rel="pRr" directed="false" shadow="true" shadowCol="143543" srcRow="3426" trgRow="2273" color="EX-pale-blue-magenta" />
    <link srcID="8704" trgID="13462" rel="pRr" directed="false" shadow="true" shadowCol="143544" srcRow="2286" trgRow="3426" color="EX-pale-yellow orange" />
    <link srcID="8830" trgID="13462" rel="pRr" directed="false" shadow="true" shadowCol="143545" srcRow="2346" trgRow="3426" color="EX-medium-magenta" />
    <link srcID="9654" trgID="11015" rel="pRr" directed="false" shadow="true" shadowCol="143546" srcRow="456" trgRow="3427" color="EX-pale-red" />
    <link srcID="11015" trgID="9406" rel="pRr" directed="false" shadow="true" shadowCol="143547" srcRow="3427" trgRow="457" color="EX-pale-cyan" />
    <link srcID="9586" trgID="11015" rel="pRr" directed="false" shadow="true" shadowCol="143548" srcRow="459" trgRow="3427" color="EX-pale-yellow-green" />
    <link srcID="9619" trgID="11015" rel="pRr" directed="false" shadow="true" shadowCol="143549" srcRow="523" trgRow="3427" color="EX-pale-purple" />
    <link srcID="9954" trgID="11015" rel="pRr" directed="false" shadow="true" shadowCol="143550" srcRow="574" trgRow="3427" color="EX-pale-magenta" />
    <link srcID="9217" trgID="11015" rel="pRr" directed="false" shadow="true" shadowCol="143551" srcRow="605" trgRow="3427" color="EX-pale-red-orange" />
    <link srcID="10155" trgID="11015" rel="pRr" directed="false" shadow="true" shadowCol="143552" srcRow="611" trgRow="3427" color="EX-blue" />
    <link srcID="11015" trgID="10457" rel="pRr" directed="false" shadow="true" shadowCol="143553" srcRow="3427" trgRow="679" color="EX-orange" />
    <link srcID="11015" trgID="8315" rel="pRr" directed="false" shadow="true" shadowCol="143554" srcRow="3427" trgRow="758" color="EX-dark-cyan" />
    <link srcID="10116" trgID="11015" rel="pRr" directed="false" shadow="true" shadowCol="143555" srcRow="765" trgRow="3427" color="EX-red" />
    <link srcID="8321" trgID="11015" rel="pRr" directed="false" shadow="true" shadowCol="143556" srcRow="787" trgRow="3427" color="EX-dark-orange" />
    <link srcID="10404" trgID="11015" rel="pRr" directed="false" shadow="true" shadowCol="143557" srcRow="789" trgRow="3427" color="EX-dark-gray-purple" />
    <link srcID="8854" trgID="11015" rel="pRr" directed="false" shadow="true" shadowCol="143558" srcRow="877" trgRow="3427" color="EX-cyan" />
    <link srcID="8871" trgID="11015" rel="pRr" directed="false" shadow="true" shadowCol="143559" srcRow="898" trgRow="3427" color="EX-yellow-orange" />
    <link srcID="11015" trgID="9915" rel="pRr" directed="false" shadow="true" shadowCol="143560" srcRow="3427" trgRow="936" color="EX-pure-blue" />
    <link srcID="11015" trgID="8653" rel="pRr" directed="false" shadow="true" shadowCol="143561" srcRow="3427" trgRow="937" color="EX-dark-yellow-green" />
    <link srcID="11015" trgID="9420" rel="pRr" directed="false" shadow="true" shadowCol="143562" srcRow="3427" trgRow="938" color="EX-dark-magenta" />
    <link srcID="11015" trgID="10150" rel="pRr" directed="false" shadow="true" shadowCol="143563" srcRow="3427" trgRow="939" color="EX-dark-green" />
    <link srcID="9274" trgID="11015" rel="pRr" directed="false" shadow="true" shadowCol="143564" srcRow="1010" trgRow="3427" color="EX-blue-magenta" />
    <link srcID="11015" trgID="9965" rel="pRr" directed="false" shadow="true" shadowCol="143565" srcRow="3427" trgRow="1088" color="EX-yellow-green" />
    <link srcID="11015" trgID="10183" rel="pRr" directed="false" shadow="true" shadowCol="143566" srcRow="3427" trgRow="1119" color="EX-magenta" />
    <link srcID="9091" trgID="11015" rel="pRr" directed="false" shadow="true" shadowCol="143567" srcRow="1276" trgRow="3427" color="EX-green" />
    <link srcID="11015" trgID="8347" rel="pRr" directed="false" shadow="true" shadowCol="143568" srcRow="3427" trgRow="1288" color="EX-yellow" />
    <link srcID="8915" trgID="11015" rel="pRr" directed="false" shadow="true" shadowCol="143569" srcRow="1385" trgRow="3427" color="EX-purple" />
    <link srcID="8456" trgID="11015" rel="pRr" directed="false" shadow="true" shadowCol="143570" srcRow="1460" trgRow="3427" color="EX-dark-purple" />
    <link srcID="11015" trgID="8412" rel="pRr" directed="false" shadow="true" shadowCol="143571" srcRow="3427" trgRow="1555" color="EX-dark-red" />
    <link srcID="11015" trgID="9084" rel="pRr" directed="false" shadow="true" shadowCol="143572" srcRow="3427" trgRow="1573" color="EX-pale-green" />
    <link srcID="9173" trgID="11015" rel="pRr" directed="false" shadow="true" shadowCol="143573" srcRow="1611" trgRow="3427" color="EX-pale-blue" />
    <link srcID="11015" trgID="8978" rel="pRr" directed="false" shadow="true" shadowCol="143574" srcRow="3427" trgRow="1836" color="EX-dark-tan" />
    <link srcID="9935" trgID="11015" rel="pRr" directed="false" shadow="true" shadowCol="143575" srcRow="1883" trgRow="3427" color="EX-pale-blue-magenta" />
    <link srcID="11015" trgID="9388" rel="pRr" directed="false" shadow="true" shadowCol="143576" srcRow="3427" trgRow="1925" color="EX-pale-yellow orange" />
    <link srcID="9253" trgID="11015" rel="pRr" directed="false" shadow="true" shadowCol="143577" srcRow="1954" trgRow="3427" color="EX-medium-magenta" />
    <link srcID="9251" trgID="11015" rel="pRr" directed="false" shadow="true" shadowCol="143578" srcRow="2133" trgRow="3427" color="EX-pale-red" />
    <link srcID="11015" trgID="8576" rel="pRr" directed="false" shadow="true" shadowCol="143579" srcRow="3427" trgRow="2135" color="EX-pale-cyan" />
    <link srcID="11015" trgID="10356" rel="pRr" directed="false" shadow="true" shadowCol="143580" srcRow="3427" trgRow="2151" color="EX-pale-yellow-green" />
    <link srcID="10360" trgID="11015" rel="pRr" directed="false" shadow="true" shadowCol="143581" srcRow="2197" trgRow="3427" color="EX-pale-purple" />
    <link srcID="9608" trgID="11015" rel="pRr" directed="false" shadow="true" shadowCol="143582" srcRow="2228" trgRow="3427" color="EX-pale-magenta" />
    <link srcID="11015" trgID="10144" rel="pRr" directed="false" shadow="true" shadowCol="143583" srcRow="3427" trgRow="2229" color="EX-pale-red-orange" />
    <link srcID="11015" trgID="9320" rel="pRr" directed="false" shadow="true" shadowCol="143584" srcRow="3427" trgRow="2232" color="EX-blue" />
    <link srcID="10081" trgID="11015" rel="pRr" directed="false" shadow="true" shadowCol="143585" srcRow="2245" trgRow="3427" color="EX-orange" />
    <link srcID="11015" trgID="9556" rel="pRr" directed="false" shadow="true" shadowCol="143586" srcRow="3427" trgRow="2247" color="EX-dark-cyan" />
    <link srcID="9414" trgID="11015" rel="pRr" directed="false" shadow="true" shadowCol="143587" srcRow="2339" trgRow="3427" color="EX-red" />
    <link srcID="11015" trgID="9973" rel="pRr" directed="false" shadow="true" shadowCol="143588" srcRow="3427" trgRow="2340" color="EX-dark-orange" />
    <link srcID="9654" trgID="11776" rel="pRr" directed="false" shadow="true" shadowCol="143589" srcRow="456" trgRow="3428" color="EX-dark-gray-purple" />
    <link srcID="11776" trgID="10272" rel="pRr" directed="false" shadow="true" shadowCol="143590" srcRow="3428" trgRow="478" color="EX-cyan" />
    <link srcID="10375" trgID="11776" rel="pRr" directed="false" shadow="true" shadowCol="143591" srcRow="525" trgRow="3428" color="EX-yellow-orange" />
    <link srcID="9158" trgID="11776" rel="pRr" directed="false" shadow="true" shadowCol="143592" srcRow="749" trgRow="3428" color="EX-pure-blue" />
    <link srcID="9430" trgID="11776" rel="pRr" directed="false" shadow="true" shadowCol="143593" srcRow="797" trgRow="3428" color="EX-dark-yellow-green" />
    <link srcID="9555" trgID="11776" rel="pRr" directed="false" shadow="true" shadowCol="143594" srcRow="838" trgRow="3428" color="EX-dark-magenta" />
    <link srcID="9827" trgID="11776" rel="pRr" directed="false" shadow="true" shadowCol="143595" srcRow="846" trgRow="3428" color="EX-dark-green" />
    <link srcID="11776" trgID="9520" rel="pRr" directed="false" shadow="true" shadowCol="143596" srcRow="3428" trgRow="859" color="EX-blue-magenta" />
    <link srcID="11776" trgID="9352" rel="pRr" directed="false" shadow="true" shadowCol="143597" srcRow="3428" trgRow="925" color="EX-yellow-green" />
    <link srcID="11776" trgID="9487" rel="pRr" directed="false" shadow="true" shadowCol="143598" srcRow="3428" trgRow="1063" color="EX-magenta" />
    <link srcID="10402" trgID="11776" rel="pRr" directed="false" shadow="true" shadowCol="143599" srcRow="1150" trgRow="3428" color="EX-green" />
    <link srcID="11776" trgID="10566" rel="pRr" directed="false" shadow="true" shadowCol="143600" srcRow="3428" trgRow="1253" color="EX-yellow" />
    <link srcID="10450" trgID="11776" rel="pRr" directed="false" shadow="true" shadowCol="143601" srcRow="1341" trgRow="3428" color="EX-purple" />
    <link srcID="11776" trgID="9665" rel="pRr" directed="false" shadow="true" shadowCol="143602" srcRow="3428" trgRow="1420" color="EX-dark-purple" />
    <link srcID="8378" trgID="11776" rel="pRr" directed="false" shadow="true" shadowCol="143603" srcRow="1438" trgRow="3428" color="EX-dark-red" />
    <link srcID="11776" trgID="10076" rel="pRr" directed="false" shadow="true" shadowCol="143604" srcRow="3428" trgRow="1466" color="EX-pale-green" />
    <link srcID="10355" trgID="11776" rel="pRr" directed="false" shadow="true" shadowCol="143605" srcRow="1494" trgRow="3428" color="EX-pale-blue" />
    <link srcID="9879" trgID="11776" rel="pRr" directed="false" shadow="true" shadowCol="143606" srcRow="1630" trgRow="3428" color="EX-dark-tan" />
    <link srcID="11776" trgID="9175" rel="pRr" directed="false" shadow="true" shadowCol="143607" srcRow="3428" trgRow="1844" color="EX-pale-blue-magenta" />
    <link srcID="11776" trgID="8794" rel="pRr" directed="false" shadow="true" shadowCol="143608" srcRow="3428" trgRow="1853" color="EX-pale-yellow orange" />
    <link srcID="11776" trgID="10315" rel="pRr" directed="false" shadow="true" shadowCol="143609" srcRow="3428" trgRow="1884" color="EX-medium-magenta" />
    <link srcID="8325" trgID="11776" rel="pRr" directed="false" shadow="true" shadowCol="143610" srcRow="1993" trgRow="3428" color="EX-pale-red" />
    <link srcID="11776" trgID="8628" rel="pRr" directed="false" shadow="true" shadowCol="143611" srcRow="3428" trgRow="2166" color="EX-pale-cyan" />
    <link srcID="11776" trgID="9259" rel="pRr" directed="false" shadow="true" shadowCol="143612" srcRow="3428" trgRow="2313" color="EX-pale-yellow-green" />
    <link srcID="9265" trgID="11776" rel="pRr" directed="false" shadow="true" shadowCol="143613" srcRow="2315" trgRow="3428" color="EX-pale-purple" />
    <link srcID="8486" trgID="11776" rel="pRr" directed="false" shadow="true" shadowCol="143614" srcRow="2361" trgRow="3428" color="EX-pale-magenta" />
    <link srcID="9654" trgID="12874" rel="pRr" directed="false" shadow="true" shadowCol="143615" srcRow="456" trgRow="3429" color="EX-pale-red-orange" />
    <link srcID="12874" trgID="9406" rel="pRr" directed="false" shadow="true" shadowCol="143616" srcRow="3429" trgRow="457" color="EX-blue" />
    <link srcID="8270" trgID="12874" rel="pRr" directed="false" shadow="true" shadowCol="143617" srcRow="458" trgRow="3429" color="EX-orange" />
    <link srcID="9586" trgID="12874" rel="pRr" directed="false" shadow="true" shadowCol="143618" srcRow="459" trgRow="3429" color="EX-dark-cyan" />
    <link srcID="9061" trgID="12874" rel="pRr" directed="false" shadow="true" shadowCol="143619" srcRow="518" trgRow="3429" color="EX-red" />
    <link srcID="9619" trgID="12874" rel="pRr" directed="false" shadow="true" shadowCol="143620" srcRow="523" trgRow="3429" color="EX-dark-orange" />
    <link srcID="9954" trgID="12874" rel="pRr" directed="false" shadow="true" shadowCol="143621" srcRow="574" trgRow="3429" color="EX-dark-gray-purple" />
    <link srcID="9872" trgID="12874" rel="pRr" directed="false" shadow="true" shadowCol="143622" srcRow="581" trgRow="3429" color="EX-cyan" />
    <link srcID="9705" trgID="12874" rel="pRr" directed="false" shadow="true" shadowCol="143623" srcRow="739" trgRow="3429" color="EX-yellow-orange" />
    <link srcID="12874" trgID="10284" rel="pRr" directed="false" shadow="true" shadowCol="143624" srcRow="3429" trgRow="740" color="EX-pure-blue" />
    <link srcID="12874" trgID="8620" rel="pRr" directed="false" shadow="true" shadowCol="143625" srcRow="3429" trgRow="752" color="EX-dark-yellow-green" />
    <link srcID="8871" trgID="12874" rel="pRr" directed="false" shadow="true" shadowCol="143626" srcRow="898" trgRow="3429" color="EX-dark-magenta" />
    <link srcID="12874" trgID="8590" rel="pRr" directed="false" shadow="true" shadowCol="143627" srcRow="3429" trgRow="908" color="EX-dark-green" />
    <link srcID="8415" trgID="12874" rel="pRr" directed="false" shadow="true" shadowCol="143628" srcRow="982" trgRow="3429" color="EX-blue-magenta" />
    <link srcID="12874" trgID="9681" rel="pRr" directed="false" shadow="true" shadowCol="143629" srcRow="3429" trgRow="1041" color="EX-yellow-green" />
    <link srcID="9993" trgID="12874" rel="pRr" directed="false" shadow="true" shadowCol="143630" srcRow="1079" trgRow="3429" color="EX-magenta" />
    <link srcID="10307" trgID="12874" rel="pRr" directed="false" shadow="true" shadowCol="143631" srcRow="1126" trgRow="3429" color="EX-green" />
    <link srcID="9541" trgID="12874" rel="pRr" directed="false" shadow="true" shadowCol="143632" srcRow="1528" trgRow="3429" color="EX-yellow" />
    <link srcID="8776" trgID="12874" rel="pRr" directed="false" shadow="true" shadowCol="143633" srcRow="1602" trgRow="3429" color="EX-purple" />
    <link srcID="9708" trgID="12874" rel="pRr" directed="false" shadow="true" shadowCol="143634" srcRow="1656" trgRow="3429" color="EX-dark-purple" />
    <link srcID="10171" trgID="12874" rel="pRr" directed="false" shadow="true" shadowCol="143635" srcRow="1696" trgRow="3429" color="EX-dark-red" />
    <link srcID="10060" trgID="12874" rel="pRr" directed="false" shadow="true" shadowCol="143636" srcRow="1735" trgRow="3429" color="EX-pale-green" />
    <link srcID="12874" trgID="8231" rel="pRr" directed="false" shadow="true" shadowCol="143637" srcRow="3429" trgRow="1749" color="EX-pale-blue" />
    <link srcID="8729" trgID="12874" rel="pRr" directed="false" shadow="true" shadowCol="143638" srcRow="1850" trgRow="3429" color="EX-dark-tan" />
    <link srcID="10572" trgID="12874" rel="pRr" directed="false" shadow="true" shadowCol="143639" srcRow="1877" trgRow="3429" color="EX-pale-blue-magenta" />
    <link srcID="12874" trgID="10009" rel="pRr" directed="false" shadow="true" shadowCol="143640" srcRow="3429" trgRow="1879" color="EX-pale-yellow orange" />
    <link srcID="9416" trgID="12874" rel="pRr" directed="false" shadow="true" shadowCol="143641" srcRow="1907" trgRow="3429" color="EX-medium-magenta" />
    <link srcID="10520" trgID="12874" rel="pRr" directed="false" shadow="true" shadowCol="143642" srcRow="1957" trgRow="3429" color="EX-pale-red" />
    <link srcID="12874" trgID="10411" rel="pRr" directed="false" shadow="true" shadowCol="143643" srcRow="3429" trgRow="2090" color="EX-pale-cyan" />
    <link srcID="10360" trgID="12874" rel="pRr" directed="false" shadow="true" shadowCol="143644" srcRow="2197" trgRow="3429" color="EX-pale-yellow-green" />
    <link srcID="9608" trgID="12874" rel="pRr" directed="false" shadow="true" shadowCol="143645" srcRow="2228" trgRow="3429" color="EX-pale-purple" />
    <link srcID="12874" trgID="8904" rel="pRr" directed="false" shadow="true" shadowCol="143646" srcRow="3429" trgRow="2240" color="EX-pale-magenta" />
    <link srcID="12874" trgID="8334" rel="pRr" directed="false" shadow="true" shadowCol="143647" srcRow="3429" trgRow="2253" color="EX-pale-red-orange" />
    <link srcID="9265" trgID="12874" rel="pRr" directed="false" shadow="true" shadowCol="143648" srcRow="2315" trgRow="3429" color="EX-blue" />
    <link srcID="9671" trgID="12874" rel="pRr" directed="false" shadow="true" shadowCol="143649" srcRow="2319" trgRow="3429" color="EX-orange" />
    <link srcID="12874" trgID="9973" rel="pRr" directed="false" shadow="true" shadowCol="143650" srcRow="3429" trgRow="2340" color="EX-dark-cyan" />
    <link srcID="9654" trgID="11820" rel="pRr" directed="false" shadow="true" shadowCol="143651" srcRow="456" trgRow="3430" color="EX-red" />
    <link srcID="9547" trgID="11820" rel="pRr" directed="false" shadow="true" shadowCol="143652" srcRow="609" trgRow="3430" color="EX-dark-orange" />
    <link srcID="9104" trgID="11820" rel="pRr" directed="false" shadow="true" shadowCol="143653" srcRow="616" trgRow="3430" color="EX-dark-gray-purple" />
    <link srcID="11820" trgID="9427" rel="pRr" directed="false" shadow="true" shadowCol="143654" srcRow="3430" trgRow="621" color="EX-cyan" />
    <link srcID="8491" trgID="11820" rel="pRr" directed="false" shadow="true" shadowCol="143655" srcRow="624" trgRow="3430" color="EX-yellow-orange" />
    <link srcID="8287" trgID="11820" rel="pRr" directed="false" shadow="true" shadowCol="143656" srcRow="628" trgRow="3430" color="EX-pure-blue" />
    <link srcID="9019" trgID="11820" rel="pRr" directed="false" shadow="true" shadowCol="143657" srcRow="676" trgRow="3430" color="EX-dark-yellow-green" />
    <link srcID="8761" trgID="11820" rel="pRr" directed="false" shadow="true" shadowCol="143658" srcRow="692" trgRow="3430" color="EX-dark-magenta" />
    <link srcID="11820" trgID="9963" rel="pRr" directed="false" shadow="true" shadowCol="143659" srcRow="3430" trgRow="698" color="EX-dark-green" />
    <link srcID="8537" trgID="11820" rel="pRr" directed="false" shadow="true" shadowCol="143660" srcRow="700" trgRow="3430" color="EX-blue-magenta" />
    <link srcID="9705" trgID="11820" rel="pRr" directed="false" shadow="true" shadowCol="143661" srcRow="739" trgRow="3430" color="EX-yellow-green" />
    <link srcID="11820" trgID="10284" rel="pRr" directed="false" shadow="true" shadowCol="143662" srcRow="3430" trgRow="740" color="EX-magenta" />
    <link srcID="10541" trgID="11820" rel="pRr" directed="false" shadow="true" shadowCol="143663" srcRow="769" trgRow="3430" color="EX-green" />
    <link srcID="11820" trgID="8372" rel="pRr" directed="false" shadow="true" shadowCol="143664" srcRow="3430" trgRow="899" color="EX-yellow" />
    <link srcID="10282" trgID="11820" rel="pRr" directed="false" shadow="true" shadowCol="143665" srcRow="916" trgRow="3430" color="EX-purple" />
    <link srcID="9049" trgID="11820" rel="pRr" directed="false" shadow="true" shadowCol="143666" srcRow="1055" trgRow="3430" color="EX-dark-purple" />
    <link srcID="11820" trgID="9598" rel="pRr" directed="false" shadow="true" shadowCol="143667" srcRow="3430" trgRow="1082" color="EX-dark-red" />
    <link srcID="8813" trgID="11820" rel="pRr" directed="false" shadow="true" shadowCol="143668" srcRow="1118" trgRow="3430" color="EX-pale-green" />
    <link srcID="11820" trgID="8500" rel="pRr" directed="false" shadow="true" shadowCol="143669" srcRow="3430" trgRow="1122" color="EX-pale-blue" />
    <link srcID="10562" trgID="11820" rel="pRr" directed="false" shadow="true" shadowCol="143670" srcRow="1153" trgRow="3430" color="EX-dark-tan" />
    <link srcID="11820" trgID="8713" rel="pRr" directed="false" shadow="true" shadowCol="143671" srcRow="3430" trgRow="1154" color="EX-pale-blue-magenta" />
    <link srcID="11820" trgID="10040" rel="pRr" directed="false" shadow="true" shadowCol="143672" srcRow="3430" trgRow="1163" color="EX-pale-yellow orange" />
    <link srcID="10008" trgID="11820" rel="pRr" directed="false" shadow="true" shadowCol="143673" srcRow="1164" trgRow="3430" color="EX-medium-magenta" />
    <link srcID="10068" trgID="11820" rel="pRr" directed="false" shadow="true" shadowCol="143674" srcRow="1165" trgRow="3430" color="EX-pale-red" />
    <link srcID="11820" trgID="8519" rel="pRr" directed="false" shadow="true" shadowCol="143675" srcRow="3430" trgRow="1226" color="EX-pale-cyan" />
    <link srcID="10489" trgID="11820" rel="pRr" directed="false" shadow="true" shadowCol="143676" srcRow="1295" trgRow="3430" color="EX-pale-yellow-green" />
    <link srcID="11820" trgID="8791" rel="pRr" directed="false" shadow="true" shadowCol="143677" srcRow="3430" trgRow="1359" color="EX-pale-purple" />
    <link srcID="11820" trgID="8851" rel="pRr" directed="false" shadow="true" shadowCol="143678" srcRow="3430" trgRow="1557" color="EX-pale-magenta" />
    <link srcID="10476" trgID="11820" rel="pRr" directed="false" shadow="true" shadowCol="143679" srcRow="1568" trgRow="3430" color="EX-pale-red-orange" />
    <link srcID="11820" trgID="9626" rel="pRr" directed="false" shadow="true" shadowCol="143680" srcRow="3430" trgRow="1974" color="EX-blue" />
    <link srcID="10370" trgID="11820" rel="pRr" directed="false" shadow="true" shadowCol="143681" srcRow="2142" trgRow="3430" color="EX-orange" />
    <link srcID="10403" trgID="11820" rel="pRr" directed="false" shadow="true" shadowCol="143682" srcRow="2183" trgRow="3430" color="EX-dark-cyan" />
    <link srcID="9157" trgID="11820" rel="pRr" directed="false" shadow="true" shadowCol="143683" srcRow="2198" trgRow="3430" color="EX-red" />
    <link srcID="8464" trgID="11820" rel="pRr" directed="false" shadow="true" shadowCol="143684" srcRow="2254" trgRow="3430" color="EX-dark-orange" />
    <link srcID="11820" trgID="9670" rel="pRr" directed="false" shadow="true" shadowCol="143685" srcRow="3430" trgRow="2276" color="EX-dark-gray-purple" />
    <link srcID="10527" trgID="11820" rel="pRr" directed="false" shadow="true" shadowCol="143686" srcRow="2329" trgRow="3430" color="EX-cyan" />
    <link srcID="10250" trgID="11820" rel="pRr" directed="false" shadow="true" shadowCol="143687" srcRow="2358" trgRow="3430" color="EX-yellow-orange" />
    <link srcID="9629" trgID="11820" rel="pRr" directed="false" shadow="true" shadowCol="143688" srcRow="2371" trgRow="3430" color="EX-pure-blue" />
    <link srcID="9654" trgID="12066" rel="pRr" directed="false" shadow="true" shadowCol="143689" srcRow="456" trgRow="3431" color="EX-dark-yellow-green" />
    <link srcID="8270" trgID="12066" rel="pRr" directed="false" shadow="true" shadowCol="143690" srcRow="458" trgRow="3431" color="EX-dark-magenta" />
    <link srcID="8909" trgID="12066" rel="pRr" directed="false" shadow="true" shadowCol="143691" srcRow="498" trgRow="3431" color="EX-dark-green" />
    <link srcID="9954" trgID="12066" rel="pRr" directed="false" shadow="true" shadowCol="143692" srcRow="574" trgRow="3431" color="EX-blue-magenta" />
    <link srcID="12066" trgID="9171" rel="pRr" directed="false" shadow="true" shadowCol="143693" srcRow="3431" trgRow="646" color="EX-yellow-green" />
    <link srcID="12066" trgID="9922" rel="pRr" directed="false" shadow="true" shadowCol="143694" srcRow="3431" trgRow="756" color="EX-magenta" />
    <link srcID="9875" trgID="12066" rel="pRr" directed="false" shadow="true" shadowCol="143695" srcRow="768" trgRow="3431" color="EX-green" />
    <link srcID="9967" trgID="12066" rel="pRr" directed="false" shadow="true" shadowCol="143696" srcRow="782" trgRow="3431" color="EX-yellow" />
    <link srcID="12066" trgID="9489" rel="pRr" directed="false" shadow="true" shadowCol="143697" srcRow="3431" trgRow="1038" color="EX-purple" />
    <link srcID="10269" trgID="12066" rel="pRr" directed="false" shadow="true" shadowCol="143698" srcRow="1147" trgRow="3431" color="EX-dark-purple" />
    <link srcID="10246" trgID="12066" rel="pRr" directed="false" shadow="true" shadowCol="143699" srcRow="1170" trgRow="3431" color="EX-dark-red" />
    <link srcID="9689" trgID="12066" rel="pRr" directed="false" shadow="true" shadowCol="143700" srcRow="1210" trgRow="3431" color="EX-pale-green" />
    <link srcID="12066" trgID="8621" rel="pRr" directed="false" shadow="true" shadowCol="143701" srcRow="3431" trgRow="1218" color="EX-pale-blue" />
    <link srcID="9129" trgID="12066" rel="pRr" directed="false" shadow="true" shadowCol="143702" srcRow="1306" trgRow="3431" color="EX-dark-tan" />
    <link srcID="9464" trgID="12066" rel="pRr" directed="false" shadow="true" shadowCol="143703" srcRow="1346" trgRow="3431" color="EX-pale-blue-magenta" />
    <link srcID="8999" trgID="12066" rel="pRr" directed="false" shadow="true" shadowCol="143704" srcRow="1348" trgRow="3431" color="EX-pale-yellow orange" />
    <link srcID="12066" trgID="9054" rel="pRr" directed="false" shadow="true" shadowCol="143705" srcRow="3431" trgRow="1423" color="EX-medium-magenta" />
    <link srcID="12066" trgID="9564" rel="pRr" directed="false" shadow="true" shadowCol="143706" srcRow="3431" trgRow="1485" color="EX-pale-red" />
    <link srcID="12066" trgID="8832" rel="pRr" directed="false" shadow="true" shadowCol="143707" srcRow="3431" trgRow="1606" color="EX-pale-cyan" />
    <link srcID="12066" trgID="8844" rel="pRr" directed="false" shadow="true" shadowCol="143708" srcRow="3431" trgRow="1608" color="EX-pale-yellow-green" />
    <link srcID="10524" trgID="12066" rel="pRr" directed="false" shadow="true" shadowCol="143709" srcRow="1645" trgRow="3431" color="EX-pale-purple" />
    <link srcID="9488" trgID="12066" rel="pRr" directed="false" shadow="true" shadowCol="143710" srcRow="1676" trgRow="3431" color="EX-pale-magenta" />
    <link srcID="9086" trgID="12066" rel="pRr" directed="false" shadow="true" shadowCol="143711" srcRow="1935" trgRow="3431" color="EX-pale-red-orange" />
    <link srcID="8213" trgID="12066" rel="pRr" directed="false" shadow="true" shadowCol="143712" srcRow="2098" trgRow="3431" color="EX-blue" />
    <link srcID="10356" trgID="12066" rel="pRr" directed="false" shadow="true" shadowCol="143713" srcRow="2151" trgRow="3431" color="EX-orange" />
    <link srcID="9327" trgID="12066" rel="pRr" directed="false" shadow="true" shadowCol="143714" srcRow="2153" trgRow="3431" color="EX-dark-cyan" />
    <link srcID="12066" trgID="9335" rel="pRr" directed="false" shadow="true" shadowCol="143715" srcRow="3431" trgRow="2187" color="EX-red" />
    <link srcID="9608" trgID="12066" rel="pRr" directed="false" shadow="true" shadowCol="143716" srcRow="2228" trgRow="3431" color="EX-dark-orange" />
    <link srcID="9584" trgID="12066" rel="pRr" directed="false" shadow="true" shadowCol="143717" srcRow="2233" trgRow="3431" color="EX-dark-gray-purple" />
    <link srcID="10380" trgID="12066" rel="pRr" directed="false" shadow="true" shadowCol="143718" srcRow="2239" trgRow="3431" color="EX-cyan" />
    <link srcID="9713" trgID="12066" rel="pRr" directed="false" shadow="true" shadowCol="143719" srcRow="2242" trgRow="3431" color="EX-yellow-orange" />
    <link srcID="12066" trgID="8334" rel="pRr" directed="false" shadow="true" shadowCol="143720" srcRow="3431" trgRow="2253" color="EX-pure-blue" />
    <link srcID="10281" trgID="12066" rel="pRr" directed="false" shadow="true" shadowCol="143721" srcRow="2264" trgRow="3431" color="EX-dark-yellow-green" />
    <link srcID="9305" trgID="12066" rel="pRr" directed="false" shadow="true" shadowCol="143722" srcRow="2271" trgRow="3431" color="EX-dark-magenta" />
    <link srcID="12066" trgID="10266" rel="pRr" directed="false" shadow="true" shadowCol="143723" srcRow="3431" trgRow="2273" color="EX-dark-green" />
    <link srcID="8704" trgID="12066" rel="pRr" directed="false" shadow="true" shadowCol="143724" srcRow="2286" trgRow="3431" color="EX-blue-magenta" />
    <link srcID="9294" trgID="12066" rel="pRr" directed="false" shadow="true" shadowCol="143725" srcRow="2290" trgRow="3431" color="EX-yellow-green" />
    <link srcID="8830" trgID="12066" rel="pRr" directed="false" shadow="true" shadowCol="143726" srcRow="2346" trgRow="3431" color="EX-magenta" />
    <link srcID="9654" trgID="11977" rel="pRr" directed="false" shadow="true" shadowCol="143727" srcRow="456" trgRow="3432" color="EX-green" />
    <link srcID="10367" trgID="11977" rel="pRr" directed="false" shadow="true" shadowCol="143728" srcRow="462" trgRow="3432" color="EX-yellow" />
    <link srcID="9021" trgID="11977" rel="pRr" directed="false" shadow="true" shadowCol="143729" srcRow="562" trgRow="3432" color="EX-purple" />
    <link srcID="9202" trgID="11977" rel="pRr" directed="false" shadow="true" shadowCol="143730" srcRow="635" trgRow="3432" color="EX-dark-purple" />
    <link srcID="9019" trgID="11977" rel="pRr" directed="false" shadow="true" shadowCol="143731" srcRow="676" trgRow="3432" color="EX-dark-red" />
    <link srcID="9705" trgID="11977" rel="pRr" directed="false" shadow="true" shadowCol="143732" srcRow="739" trgRow="3432" color="EX-pale-green" />
    <link srcID="11977" trgID="10284" rel="pRr" directed="false" shadow="true" shadowCol="143733" srcRow="3432" trgRow="740" color="EX-pale-blue" />
    <link srcID="8801" trgID="11977" rel="pRr" directed="false" shadow="true" shadowCol="143734" srcRow="814" trgRow="3432" color="EX-dark-tan" />
    <link srcID="8854" trgID="11977" rel="pRr" directed="false" shadow="true" shadowCol="143735" srcRow="877" trgRow="3432" color="EX-pale-blue-magenta" />
    <link srcID="8871" trgID="11977" rel="pRr" directed="false" shadow="true" shadowCol="143736" srcRow="898" trgRow="3432" color="EX-pale-yellow orange" />
    <link srcID="11977" trgID="8302" rel="pRr" directed="false" shadow="true" shadowCol="143737" srcRow="3432" trgRow="922" color="EX-medium-magenta" />
    <link srcID="8244" trgID="11977" rel="pRr" directed="false" shadow="true" shadowCol="143738" srcRow="928" trgRow="3432" color="EX-pale-red" />
    <link srcID="9420" trgID="11977" rel="pRr" directed="false" shadow="true" shadowCol="143739" srcRow="938" trgRow="3432" color="EX-pale-cyan" />
    <link srcID="10150" trgID="11977" rel="pRr" directed="false" shadow="true" shadowCol="143740" srcRow="939" trgRow="3432" color="EX-pale-yellow-green" />
    <link srcID="9004" trgID="11977" rel="pRr" directed="false" shadow="true" shadowCol="143741" srcRow="1023" trgRow="3432" color="EX-pale-purple" />
    <link srcID="8813" trgID="11977" rel="pRr" directed="false" shadow="true" shadowCol="143742" srcRow="1118" trgRow="3432" color="EX-pale-magenta" />
    <link srcID="11977" trgID="10040" rel="pRr" directed="false" shadow="true" shadowCol="143743" srcRow="3432" trgRow="1163" color="EX-pale-red-orange" />
    <link srcID="10008" trgID="11977" rel="pRr" directed="false" shadow="true" shadowCol="143744" srcRow="1164" trgRow="3432" color="EX-blue" />
    <link srcID="11977" trgID="9823" rel="pRr" directed="false" shadow="true" shadowCol="143745" srcRow="3432" trgRow="1185" color="EX-orange" />
    <link srcID="8636" trgID="11977" rel="pRr" directed="false" shadow="true" shadowCol="143746" srcRow="1225" trgRow="3432" color="EX-dark-cyan" />
    <link srcID="9469" trgID="11977" rel="pRr" directed="false" shadow="true" shadowCol="143747" srcRow="1333" trgRow="3432" color="EX-red" />
    <link srcID="11977" trgID="9422" rel="pRr" directed="false" shadow="true" shadowCol="143748" srcRow="3432" trgRow="1389" color="EX-dark-orange" />
    <link srcID="8811" trgID="11977" rel="pRr" directed="false" shadow="true" shadowCol="143749" srcRow="1424" trgRow="3432" color="EX-dark-gray-purple" />
    <link srcID="8297" trgID="11977" rel="pRr" directed="false" shadow="true" shadowCol="143750" srcRow="1554" trgRow="3432" color="EX-cyan" />
    <link srcID="9490" trgID="11977" rel="pRr" directed="false" shadow="true" shadowCol="143751" srcRow="1582" trgRow="3432" color="EX-yellow-orange" />
    <link srcID="9036" trgID="11977" rel="pRr" directed="false" shadow="true" shadowCol="143752" srcRow="1621" trgRow="3432" color="EX-pure-blue" />
    <link srcID="10301" trgID="11977" rel="pRr" directed="false" shadow="true" shadowCol="143753" srcRow="1649" trgRow="3432" color="EX-dark-yellow-green" />
    <link srcID="8674" trgID="11977" rel="pRr" directed="false" shadow="true" shadowCol="143754" srcRow="1843" trgRow="3432" color="EX-dark-magenta" />
    <link srcID="11977" trgID="8332" rel="pRr" directed="false" shadow="true" shadowCol="143755" srcRow="3432" trgRow="1845" color="EX-dark-green" />
    <link srcID="8471" trgID="11977" rel="pRr" directed="false" shadow="true" shadowCol="143756" srcRow="1848" trgRow="3432" color="EX-blue-magenta" />
    <link srcID="8481" trgID="11977" rel="pRr" directed="false" shadow="true" shadowCol="143757" srcRow="1956" trgRow="3432" color="EX-yellow-green" />
    <link srcID="9157" trgID="11977" rel="pRr" directed="false" shadow="true" shadowCol="143758" srcRow="2198" trgRow="3432" color="EX-magenta" />
    <link srcID="11977" trgID="9835" rel="pRr" directed="false" shadow="true" shadowCol="143759" srcRow="3432" trgRow="2217" color="EX-green" />
    <link srcID="10144" trgID="11977" rel="pRr" directed="false" shadow="true" shadowCol="143760" srcRow="2229" trgRow="3432" color="EX-yellow" />
    <link srcID="11977" trgID="9320" rel="pRr" directed="false" shadow="true" shadowCol="143761" srcRow="3432" trgRow="2232" color="EX-purple" />
    <link srcID="9232" trgID="11977" rel="pRr" directed="false" shadow="true" shadowCol="143762" srcRow="2274" trgRow="3432" color="EX-dark-purple" />
    <link srcID="9122" trgID="11977" rel="pRr" directed="false" shadow="true" shadowCol="143763" srcRow="2338" trgRow="3432" color="EX-dark-red" />
    <link srcID="11977" trgID="9973" rel="pRr" directed="false" shadow="true" shadowCol="143764" srcRow="3432" trgRow="2340" color="EX-pale-green" />
    <link srcID="9881" trgID="11977" rel="pRr" directed="false" shadow="true" shadowCol="143765" srcRow="2347" trgRow="3432" color="EX-pale-blue" />
    <link srcID="11630" trgID="9654" rel="pRr" directed="false" shadow="true" shadowCol="143766" srcRow="3433" trgRow="456" color="EX-dark-tan" />
    <link srcID="11630" trgID="10272" rel="pRr" directed="false" shadow="true" shadowCol="143767" srcRow="3433" trgRow="478" color="EX-pale-blue-magenta" />
    <link srcID="10125" trgID="11630" rel="pRr" directed="false" shadow="true" shadowCol="143768" srcRow="552" trgRow="3433" color="EX-pale-yellow orange" />
    <link srcID="11630" trgID="9872" rel="pRr" directed="false" shadow="true" shadowCol="143769" srcRow="3433" trgRow="581" color="EX-medium-magenta" />
    <link srcID="11630" trgID="8876" rel="pRr" directed="false" shadow="true" shadowCol="143770" srcRow="3433" trgRow="689" color="EX-pale-red" />
    <link srcID="11630" trgID="9158" rel="pRr" directed="false" shadow="true" shadowCol="143771" srcRow="3433" trgRow="749" color="EX-pale-cyan" />
    <link srcID="11630" trgID="9922" rel="pRr" directed="false" shadow="true" shadowCol="143772" srcRow="3433" trgRow="756" color="EX-pale-yellow-green" />
    <link srcID="11630" trgID="9555" rel="pRr" directed="false" shadow="true" shadowCol="143773" srcRow="3433" trgRow="838" color="EX-pale-purple" />
    <link srcID="11630" trgID="9352" rel="pRr" directed="false" shadow="true" shadowCol="143774" srcRow="3433" trgRow="925" color="EX-pale-magenta" />
    <link srcID="10178" trgID="11630" rel="pRr" directed="false" shadow="true" shadowCol="143775" srcRow="942" trgRow="3433" color="EX-pale-red-orange" />
    <link srcID="11630" trgID="9278" rel="pRr" directed="false" shadow="true" shadowCol="143776" srcRow="3433" trgRow="1009" color="EX-blue" />
    <link srcID="11630" trgID="8813" rel="pRr" directed="false" shadow="true" shadowCol="143777" srcRow="3433" trgRow="1118" color="EX-orange" />
    <link srcID="11630" trgID="10566" rel="pRr" directed="false" shadow="true" shadowCol="143778" srcRow="3433" trgRow="1253" color="EX-dark-cyan" />
    <link srcID="11630" trgID="9464" rel="pRr" directed="false" shadow="true" shadowCol="143779" srcRow="3433" trgRow="1346" color="EX-red" />
    <link srcID="9976" trgID="11630" rel="pRr" directed="false" shadow="true" shadowCol="143780" srcRow="1373" trgRow="3433" color="EX-dark-orange" />
    <link srcID="11630" trgID="9665" rel="pRr" directed="false" shadow="true" shadowCol="143781" srcRow="3433" trgRow="1420" color="EX-dark-gray-purple" />
    <link srcID="11630" trgID="8246" rel="pRr" directed="false" shadow="true" shadowCol="143782" srcRow="3433" trgRow="1440" color="EX-cyan" />
    <link srcID="11630" trgID="10076" rel="pRr" directed="false" shadow="true" shadowCol="143783" srcRow="3433" trgRow="1466" color="EX-yellow-orange" />
    <link srcID="11630" trgID="9148" rel="pRr" directed="false" shadow="true" shadowCol="143784" srcRow="3433" trgRow="1509" color="EX-pure-blue" />
    <link srcID="11630" trgID="9421" rel="pRr" directed="false" shadow="true" shadowCol="143785" srcRow="3433" trgRow="1527" color="EX-dark-yellow-green" />
    <link srcID="11630" trgID="9175" rel="pRr" directed="false" shadow="true" shadowCol="143786" srcRow="3433" trgRow="1844" color="EX-dark-magenta" />
    <link srcID="11630" trgID="8729" rel="pRr" directed="false" shadow="true" shadowCol="143787" srcRow="3433" trgRow="1850" color="EX-dark-green" />
    <link srcID="11630" trgID="8335" rel="pRr" directed="false" shadow="true" shadowCol="143788" srcRow="3433" trgRow="1959" color="EX-blue-magenta" />
    <link srcID="11630" trgID="8260" rel="pRr" directed="false" shadow="true" shadowCol="143789" srcRow="3433" trgRow="2162" color="EX-yellow-green" />
    <link srcID="9608" trgID="11630" rel="pRr" directed="false" shadow="true" shadowCol="143790" srcRow="2228" trgRow="3433" color="EX-magenta" />
    <link srcID="11630" trgID="9211" rel="pRr" directed="false" shadow="true" shadowCol="143791" srcRow="3433" trgRow="2241" color="EX-green" />
    <link srcID="11630" trgID="9981" rel="pRr" directed="false" shadow="true" shadowCol="143792" srcRow="3433" trgRow="2267" color="EX-yellow" />
    <link srcID="11630" trgID="9305" rel="pRr" directed="false" shadow="true" shadowCol="143793" srcRow="3433" trgRow="2271" color="EX-purple" />
    <link srcID="10420" trgID="11630" rel="pRr" directed="false" shadow="true" shadowCol="143794" srcRow="2299" trgRow="3433" color="EX-dark-purple" />
    <link srcID="8677" trgID="11630" rel="pRr" directed="false" shadow="true" shadowCol="143795" srcRow="2304" trgRow="3433" color="EX-dark-red" />
    <link srcID="11630" trgID="10124" rel="pRr" directed="false" shadow="true" shadowCol="143796" srcRow="3433" trgRow="2308" color="EX-pale-green" />
    <link srcID="11630" trgID="9259" rel="pRr" directed="false" shadow="true" shadowCol="143797" srcRow="3433" trgRow="2313" color="EX-pale-blue" />
    <link srcID="11630" trgID="9122" rel="pRr" directed="false" shadow="true" shadowCol="143798" srcRow="3433" trgRow="2338" color="EX-dark-tan" />
    <link srcID="11630" trgID="8486" rel="pRr" directed="false" shadow="true" shadowCol="143799" srcRow="3433" trgRow="2361" color="EX-pale-blue-magenta" />
    <link srcID="9654" trgID="12797" rel="pRr" directed="false" shadow="true" shadowCol="143800" srcRow="456" trgRow="3434" color="EX-pale-yellow orange" />
    <link srcID="9619" trgID="12797" rel="pRr" directed="false" shadow="true" shadowCol="143801" srcRow="523" trgRow="3434" color="EX-medium-magenta" />
    <link srcID="10125" trgID="12797" rel="pRr" directed="false" shadow="true" shadowCol="143802" srcRow="552" trgRow="3434" color="EX-pale-red" />
    <link srcID="12797" trgID="10444" rel="pRr" directed="false" shadow="true" shadowCol="143803" srcRow="3434" trgRow="576" color="EX-pale-cyan" />
    <link srcID="12797" trgID="8311" rel="pRr" directed="false" shadow="true" shadowCol="143804" srcRow="3434" trgRow="596" color="EX-pale-yellow-green" />
    <link srcID="9642" trgID="12797" rel="pRr" directed="false" shadow="true" shadowCol="143805" srcRow="632" trgRow="3434" color="EX-pale-purple" />
    <link srcID="9705" trgID="12797" rel="pRr" directed="false" shadow="true" shadowCol="143806" srcRow="739" trgRow="3434" color="EX-pale-magenta" />
    <link srcID="12797" trgID="9346" rel="pRr" directed="false" shadow="true" shadowCol="143807" srcRow="3434" trgRow="825" color="EX-pale-red-orange" />
    <link srcID="10293" trgID="12797" rel="pRr" directed="false" shadow="true" shadowCol="143808" srcRow="837" trgRow="3434" color="EX-blue" />
    <link srcID="9493" trgID="12797" rel="pRr" directed="false" shadow="true" shadowCol="143809" srcRow="980" trgRow="3434" color="EX-orange" />
    <link srcID="8484" trgID="12797" rel="pRr" directed="false" shadow="true" shadowCol="143810" srcRow="983" trgRow="3434" color="EX-dark-cyan" />
    <link srcID="10034" trgID="12797" rel="pRr" directed="false" shadow="true" shadowCol="143811" srcRow="1052" trgRow="3434" color="EX-red" />
    <link srcID="12797" trgID="9823" rel="pRr" directed="false" shadow="true" shadowCol="143812" srcRow="3434" trgRow="1185" color="EX-dark-orange" />
    <link srcID="10498" trgID="12797" rel="pRr" directed="false" shadow="true" shadowCol="143813" srcRow="1227" trgRow="3434" color="EX-dark-gray-purple" />
    <link srcID="12797" trgID="9203" rel="pRr" directed="false" shadow="true" shadowCol="143814" srcRow="3434" trgRow="1246" color="EX-cyan" />
    <link srcID="8273" trgID="12797" rel="pRr" directed="false" shadow="true" shadowCol="143815" srcRow="1290" trgRow="3434" color="EX-yellow-orange" />
    <link srcID="9513" trgID="12797" rel="pRr" directed="false" shadow="true" shadowCol="143816" srcRow="1296" trgRow="3434" color="EX-pure-blue" />
    <link srcID="9544" trgID="12797" rel="pRr" directed="false" shadow="true" shadowCol="143817" srcRow="1339" trgRow="3434" color="EX-dark-yellow-green" />
    <link srcID="9907" trgID="12797" rel="pRr" directed="false" shadow="true" shadowCol="143818" srcRow="1356" trgRow="3434" color="EX-dark-magenta" />
    <link srcID="8253" trgID="12797" rel="pRr" directed="false" shadow="true" shadowCol="143819" srcRow="1567" trgRow="3434" color="EX-dark-green" />
    <link srcID="12797" trgID="10063" rel="pRr" directed="false" shadow="true" shadowCol="143820" srcRow="3434" trgRow="1572" color="EX-blue-magenta" />
    <link srcID="12797" trgID="8300" rel="pRr" directed="false" shadow="true" shadowCol="143821" srcRow="3434" trgRow="1589" color="EX-yellow-green" />
    <link srcID="12797" trgID="8275" rel="pRr" directed="false" shadow="true" shadowCol="143822" srcRow="3434" trgRow="1591" color="EX-magenta" />
    <link srcID="12797" trgID="9415" rel="pRr" directed="false" shadow="true" shadowCol="143823" srcRow="3434" trgRow="1609" color="EX-green" />
    <link srcID="8475" trgID="12797" rel="pRr" directed="false" shadow="true" shadowCol="143824" srcRow="1628" trgRow="3434" color="EX-yellow" />
    <link srcID="9996" trgID="12797" rel="pRr" directed="false" shadow="true" shadowCol="143825" srcRow="1963" trgRow="3434" color="EX-purple" />
    <link srcID="10360" trgID="12797" rel="pRr" directed="false" shadow="true" shadowCol="143826" srcRow="2197" trgRow="3434" color="EX-dark-purple" />
    <link srcID="12797" trgID="8872" rel="pRr" directed="false" shadow="true" shadowCol="143827" srcRow="3434" trgRow="2211" color="EX-dark-red" />
    <link srcID="9608" trgID="12797" rel="pRr" directed="false" shadow="true" shadowCol="143828" srcRow="2228" trgRow="3434" color="EX-pale-green" />
    <link srcID="12797" trgID="9320" rel="pRr" directed="false" shadow="true" shadowCol="143829" srcRow="3434" trgRow="2232" color="EX-pale-blue" />
    <link srcID="9584" trgID="12797" rel="pRr" directed="false" shadow="true" shadowCol="143830" srcRow="2233" trgRow="3434" color="EX-dark-tan" />
    <link srcID="12797" trgID="8509" rel="pRr" directed="false" shadow="true" shadowCol="143831" srcRow="3434" trgRow="2235" color="EX-pale-blue-magenta" />
    <link srcID="12797" trgID="8633" rel="pRr" directed="false" shadow="true" shadowCol="143832" srcRow="3434" trgRow="2236" color="EX-pale-yellow orange" />
    <link srcID="12797" trgID="8513" rel="pRr" directed="false" shadow="true" shadowCol="143833" srcRow="3434" trgRow="2270" color="EX-medium-magenta" />
    <link srcID="9281" trgID="12797" rel="pRr" directed="false" shadow="true" shadowCol="143834" srcRow="2295" trgRow="3434" color="EX-pale-red" />
    <link srcID="8563" trgID="12797" rel="pRr" directed="false" shadow="true" shadowCol="143835" srcRow="2331" trgRow="3434" color="EX-pale-cyan" />
    <link srcID="12797" trgID="8927" rel="pRr" directed="false" shadow="true" shadowCol="143836" srcRow="3434" trgRow="2350" color="EX-pale-yellow-green" />
    <link srcID="12797" trgID="8754" rel="pRr" directed="false" shadow="true" shadowCol="143837" srcRow="3434" trgRow="2357" color="EX-pale-purple" />
    <link srcID="9654" trgID="12876" rel="pRr" directed="false" shadow="true" shadowCol="143838" srcRow="456" trgRow="3435" color="EX-pale-magenta" />
    <link srcID="10367" trgID="12876" rel="pRr" directed="false" shadow="true" shadowCol="143839" srcRow="462" trgRow="3435" color="EX-pale-red-orange" />
    <link srcID="9619" trgID="12876" rel="pRr" directed="false" shadow="true" shadowCol="143840" srcRow="523" trgRow="3435" color="EX-blue" />
    <link srcID="9954" trgID="12876" rel="pRr" directed="false" shadow="true" shadowCol="143841" srcRow="574" trgRow="3435" color="EX-orange" />
    <link srcID="12876" trgID="9644" rel="pRr" directed="false" shadow="true" shadowCol="143842" srcRow="3435" trgRow="707" color="EX-dark-cyan" />
    <link srcID="12876" trgID="10244" rel="pRr" directed="false" shadow="true" shadowCol="143843" srcRow="3435" trgRow="714" color="EX-red" />
    <link srcID="12876" trgID="8331" rel="pRr" directed="false" shadow="true" shadowCol="143844" srcRow="3435" trgRow="719" color="EX-dark-orange" />
    <link srcID="12876" trgID="8518" rel="pRr" directed="false" shadow="true" shadowCol="143845" srcRow="3435" trgRow="721" color="EX-dark-gray-purple" />
    <link srcID="9705" trgID="12876" rel="pRr" directed="false" shadow="true" shadowCol="143846" srcRow="739" trgRow="3435" color="EX-cyan" />
    <link srcID="12876" trgID="10284" rel="pRr" directed="false" shadow="true" shadowCol="143847" srcRow="3435" trgRow="740" color="EX-yellow-orange" />
    <link srcID="8854" trgID="12876" rel="pRr" directed="false" shadow="true" shadowCol="143848" srcRow="877" trgRow="3435" color="EX-pure-blue" />
    <link srcID="12876" trgID="10341" rel="pRr" directed="false" shadow="true" shadowCol="143849" srcRow="3435" trgRow="1078" color="EX-dark-yellow-green" />
    <link srcID="8813" trgID="12876" rel="pRr" directed="false" shadow="true" shadowCol="143850" srcRow="1118" trgRow="3435" color="EX-dark-magenta" />
    <link srcID="10254" trgID="12876" rel="pRr" directed="false" shadow="true" shadowCol="143851" srcRow="1129" trgRow="3435" color="EX-dark-green" />
    <link srcID="12876" trgID="10040" rel="pRr" directed="false" shadow="true" shadowCol="143852" srcRow="3435" trgRow="1163" color="EX-blue-magenta" />
    <link srcID="10008" trgID="12876" rel="pRr" directed="false" shadow="true" shadowCol="143853" srcRow="1164" trgRow="3435" color="EX-yellow-green" />
    <link srcID="12876" trgID="10416" rel="pRr" directed="false" shadow="true" shadowCol="143854" srcRow="3435" trgRow="1353" color="EX-magenta" />
    <link srcID="8811" trgID="12876" rel="pRr" directed="false" shadow="true" shadowCol="143855" srcRow="1424" trgRow="3435" color="EX-green" />
    <link srcID="9543" trgID="12876" rel="pRr" directed="false" shadow="true" shadowCol="143856" srcRow="1553" trgRow="3435" color="EX-yellow" />
    <link srcID="8412" trgID="12876" rel="pRr" directed="false" shadow="true" shadowCol="143857" srcRow="1555" trgRow="3435" color="EX-purple" />
    <link srcID="9490" trgID="12876" rel="pRr" directed="false" shadow="true" shadowCol="143858" srcRow="1582" trgRow="3435" color="EX-dark-purple" />
    <link srcID="12876" trgID="8300" rel="pRr" directed="false" shadow="true" shadowCol="143859" srcRow="3435" trgRow="1589" color="EX-dark-red" />
    <link srcID="12876" trgID="8275" rel="pRr" directed="false" shadow="true" shadowCol="143860" srcRow="3435" trgRow="1591" color="EX-pale-green" />
    <link srcID="10105" trgID="12876" rel="pRr" directed="false" shadow="true" shadowCol="143861" srcRow="1598" trgRow="3435" color="EX-pale-blue" />
    <link srcID="10102" trgID="12876" rel="pRr" directed="false" shadow="true" shadowCol="143862" srcRow="1653" trgRow="3435" color="EX-dark-tan" />
    <link srcID="12876" trgID="8332" rel="pRr" directed="false" shadow="true" shadowCol="143863" srcRow="3435" trgRow="1845" color="EX-pale-blue-magenta" />
    <link srcID="9006" trgID="12876" rel="pRr" directed="false" shadow="true" shadowCol="143864" srcRow="1932" trgRow="3435" color="EX-pale-yellow orange" />
    <link srcID="9106" trgID="12876" rel="pRr" directed="false" shadow="true" shadowCol="143865" srcRow="2163" trgRow="3435" color="EX-medium-magenta" />
    <link srcID="10360" trgID="12876" rel="pRr" directed="false" shadow="true" shadowCol="143866" srcRow="2197" trgRow="3435" color="EX-pale-red" />
    <link srcID="9157" trgID="12876" rel="pRr" directed="false" shadow="true" shadowCol="143867" srcRow="2198" trgRow="3435" color="EX-pale-cyan" />
    <link srcID="12876" trgID="8872" rel="pRr" directed="false" shadow="true" shadowCol="143868" srcRow="3435" trgRow="2211" color="EX-pale-yellow-green" />
    <link srcID="9608" trgID="12876" rel="pRr" directed="false" shadow="true" shadowCol="143869" srcRow="2228" trgRow="3435" color="EX-pale-purple" />
    <link srcID="12876" trgID="10144" rel="pRr" directed="false" shadow="true" shadowCol="143870" srcRow="3435" trgRow="2229" color="EX-pale-magenta" />
    <link srcID="12876" trgID="9211" rel="pRr" directed="false" shadow="true" shadowCol="143871" srcRow="3435" trgRow="2241" color="EX-pale-red-orange" />
    <link srcID="8264" trgID="12876" rel="pRr" directed="false" shadow="true" shadowCol="143872" srcRow="2250" trgRow="3435" color="EX-blue" />
    <link srcID="10281" trgID="12876" rel="pRr" directed="false" shadow="true" shadowCol="143873" srcRow="2264" trgRow="3435" color="EX-orange" />
    <link srcID="9281" trgID="12876" rel="pRr" directed="false" shadow="true" shadowCol="143874" srcRow="2295" trgRow="3435" color="EX-dark-cyan" />
    <link srcID="12876" trgID="8533" rel="pRr" directed="false" shadow="true" shadowCol="143875" srcRow="3435" trgRow="2297" color="EX-red" />
    <link srcID="10321" trgID="12876" rel="pRr" directed="false" shadow="true" shadowCol="143876" srcRow="2326" trgRow="3435" color="EX-dark-orange" />
    <link srcID="9122" trgID="12876" rel="pRr" directed="false" shadow="true" shadowCol="143877" srcRow="2338" trgRow="3435" color="EX-dark-gray-purple" />
    <link srcID="9654" trgID="12169" rel="pRr" directed="false" shadow="true" shadowCol="143878" srcRow="456" trgRow="3436" color="EX-cyan" />
    <link srcID="12169" trgID="9406" rel="pRr" directed="false" shadow="true" shadowCol="143879" srcRow="3436" trgRow="457" color="EX-yellow-orange" />
    <link srcID="10459" trgID="12169" rel="pRr" directed="false" shadow="true" shadowCol="143880" srcRow="526" trgRow="3436" color="EX-pure-blue" />
    <link srcID="9104" trgID="12169" rel="pRr" directed="false" shadow="true" shadowCol="143881" srcRow="616" trgRow="3436" color="EX-dark-yellow-green" />
    <link srcID="12169" trgID="9427" rel="pRr" directed="false" shadow="true" shadowCol="143882" srcRow="3436" trgRow="621" color="EX-dark-magenta" />
    <link srcID="12169" trgID="9368" rel="pRr" directed="false" shadow="true" shadowCol="143883" srcRow="3436" trgRow="655" color="EX-dark-green" />
    <link srcID="9963" trgID="12169" rel="pRr" directed="false" shadow="true" shadowCol="143884" srcRow="698" trgRow="3436" color="EX-blue-magenta" />
    <link srcID="12169" trgID="8616" rel="pRr" directed="false" shadow="true" shadowCol="143885" srcRow="3436" trgRow="716" color="EX-yellow-green" />
    <link srcID="9705" trgID="12169" rel="pRr" directed="false" shadow="true" shadowCol="143886" srcRow="739" trgRow="3436" color="EX-magenta" />
    <link srcID="10284" trgID="12169" rel="pRr" directed="false" shadow="true" shadowCol="143887" srcRow="740" trgRow="3436" color="EX-green" />
    <link srcID="8450" trgID="12169" rel="pRr" directed="false" shadow="true" shadowCol="143888" srcRow="772" trgRow="3436" color="EX-yellow" />
    <link srcID="8382" trgID="12169" rel="pRr" directed="false" shadow="true" shadowCol="143889" srcRow="786" trgRow="3436" color="EX-purple" />
    <link srcID="12169" trgID="10584" rel="pRr" directed="false" shadow="true" shadowCol="143890" srcRow="3436" trgRow="810" color="EX-dark-purple" />
    <link srcID="10542" trgID="12169" rel="pRr" directed="false" shadow="true" shadowCol="143891" srcRow="865" trgRow="3436" color="EX-dark-red" />
    <link srcID="8871" trgID="12169" rel="pRr" directed="false" shadow="true" shadowCol="143892" srcRow="898" trgRow="3436" color="EX-pale-green" />
    <link srcID="12169" trgID="9915" rel="pRr" directed="false" shadow="true" shadowCol="143893" srcRow="3436" trgRow="936" color="EX-pale-blue" />
    <link srcID="12169" trgID="8653" rel="pRr" directed="false" shadow="true" shadowCol="143894" srcRow="3436" trgRow="937" color="EX-dark-tan" />
    <link srcID="9420" trgID="12169" rel="pRr" directed="false" shadow="true" shadowCol="143895" srcRow="938" trgRow="3436" color="EX-pale-blue-magenta" />
    <link srcID="8474" trgID="12169" rel="pRr" directed="false" shadow="true" shadowCol="143896" srcRow="985" trgRow="3436" color="EX-pale-yellow orange" />
    <link srcID="12169" trgID="9965" rel="pRr" directed="false" shadow="true" shadowCol="143897" srcRow="3436" trgRow="1088" color="EX-medium-magenta" />
    <link srcID="8813" trgID="12169" rel="pRr" directed="false" shadow="true" shadowCol="143898" srcRow="1118" trgRow="3436" color="EX-pale-red" />
    <link srcID="10565" trgID="12169" rel="pRr" directed="false" shadow="true" shadowCol="143899" srcRow="1148" trgRow="3436" color="EX-pale-cyan" />
    <link srcID="10040" trgID="12169" rel="pRr" directed="false" shadow="true" shadowCol="143900" srcRow="1163" trgRow="3436" color="EX-pale-yellow-green" />
    <link srcID="10068" trgID="12169" rel="pRr" directed="false" shadow="true" shadowCol="143901" srcRow="1165" trgRow="3436" color="EX-pale-purple" />
    <link srcID="9852" trgID="12169" rel="pRr" directed="false" shadow="true" shadowCol="143902" srcRow="1286" trgRow="3436" color="EX-pale-magenta" />
    <link srcID="9602" trgID="12169" rel="pRr" directed="false" shadow="true" shadowCol="143903" srcRow="1325" trgRow="3436" color="EX-pale-red-orange" />
    <link srcID="12169" trgID="10416" rel="pRr" directed="false" shadow="true" shadowCol="143904" srcRow="3436" trgRow="1353" color="EX-blue" />
    <link srcID="12169" trgID="8559" rel="pRr" directed="false" shadow="true" shadowCol="143905" srcRow="3436" trgRow="1452" color="EX-orange" />
    <link srcID="9543" trgID="12169" rel="pRr" directed="false" shadow="true" shadowCol="143906" srcRow="1553" trgRow="3436" color="EX-dark-cyan" />
    <link srcID="9084" trgID="12169" rel="pRr" directed="false" shadow="true" shadowCol="143907" srcRow="1573" trgRow="3436" color="EX-red" />
    <link srcID="9456" trgID="12169" rel="pRr" directed="false" shadow="true" shadowCol="143908" srcRow="1577" trgRow="3436" color="EX-dark-orange" />
    <link srcID="10175" trgID="12169" rel="pRr" directed="false" shadow="true" shadowCol="143909" srcRow="1960" trgRow="3436" color="EX-dark-gray-purple" />
    <link srcID="12169" trgID="9621" rel="pRr" directed="false" shadow="true" shadowCol="143910" srcRow="3436" trgRow="1969" color="EX-cyan" />
    <link srcID="12169" trgID="8250" rel="pRr" directed="false" shadow="true" shadowCol="143911" srcRow="3436" trgRow="2140" color="EX-yellow-orange" />
    <link srcID="10359" trgID="12169" rel="pRr" directed="false" shadow="true" shadowCol="143912" srcRow="2180" trgRow="3436" color="EX-pure-blue" />
    <link srcID="9608" trgID="12169" rel="pRr" directed="false" shadow="true" shadowCol="143913" srcRow="2228" trgRow="3436" color="EX-dark-yellow-green" />
    <link srcID="10144" trgID="12169" rel="pRr" directed="false" shadow="true" shadowCol="143914" srcRow="2229" trgRow="3436" color="EX-dark-magenta" />
    <link srcID="8509" trgID="12169" rel="pRr" directed="false" shadow="true" shadowCol="143915" srcRow="2235" trgRow="3436" color="EX-dark-green" />
    <link srcID="10281" trgID="12169" rel="pRr" directed="false" shadow="true" shadowCol="143916" srcRow="2264" trgRow="3436" color="EX-blue-magenta" />
    <link srcID="10302" trgID="12169" rel="pRr" directed="false" shadow="true" shadowCol="143917" srcRow="2289" trgRow="3436" color="EX-yellow-green" />
    <link srcID="12169" trgID="9973" rel="pRr" directed="false" shadow="true" shadowCol="143918" srcRow="3436" trgRow="2340" color="EX-magenta" />
    <link srcID="9654" trgID="13890" rel="pRr" directed="false" shadow="true" shadowCol="143919" srcRow="456" trgRow="3437" color="EX-green" />
    <link srcID="9750" trgID="13890" rel="pRr" directed="false" shadow="true" shadowCol="143920" srcRow="612" trgRow="3437" color="EX-yellow" />
    <link srcID="10300" trgID="13890" rel="pRr" directed="false" shadow="true" shadowCol="143921" srcRow="710" trgRow="3437" color="EX-purple" />
    <link srcID="10044" trgID="13890" rel="pRr" directed="false" shadow="true" shadowCol="143922" srcRow="788" trgRow="3437" color="EX-dark-purple" />
    <link srcID="8637" trgID="13890" rel="pRr" directed="false" shadow="true" shadowCol="143923" srcRow="901" trgRow="3437" color="EX-dark-red" />
    <link srcID="8987" trgID="13890" rel="pRr" directed="false" shadow="true" shadowCol="143924" srcRow="903" trgRow="3437" color="EX-pale-green" />
    <link srcID="10282" trgID="13890" rel="pRr" directed="false" shadow="true" shadowCol="143925" srcRow="916" trgRow="3437" color="EX-pale-blue" />
    <link srcID="10018" trgID="13890" rel="pRr" directed="false" shadow="true" shadowCol="143926" srcRow="1014" trgRow="3437" color="EX-dark-tan" />
    <link srcID="8946" trgID="13890" rel="pRr" directed="false" shadow="true" shadowCol="143927" srcRow="1040" trgRow="3437" color="EX-pale-blue-magenta" />
    <link srcID="9049" trgID="13890" rel="pRr" directed="false" shadow="true" shadowCol="143928" srcRow="1055" trgRow="3437" color="EX-pale-yellow orange" />
    <link srcID="9000" trgID="13890" rel="pRr" directed="false" shadow="true" shadowCol="143929" srcRow="1144" trgRow="3437" color="EX-medium-magenta" />
    <link srcID="8713" trgID="13890" rel="pRr" directed="false" shadow="true" shadowCol="143930" srcRow="1154" trgRow="3437" color="EX-pale-red" />
    <link srcID="9115" trgID="13890" rel="pRr" directed="false" shadow="true" shadowCol="143931" srcRow="1207" trgRow="3437" color="EX-pale-cyan" />
    <link srcID="8982" trgID="13890" rel="pRr" directed="false" shadow="true" shadowCol="143932" srcRow="1254" trgRow="3437" color="EX-pale-yellow-green" />
    <link srcID="13890" trgID="8429" rel="pRr" directed="false" shadow="true" shadowCol="143933" srcRow="3437" trgRow="1281" color="EX-pale-purple" />
    <link srcID="10489" trgID="13890" rel="pRr" directed="false" shadow="true" shadowCol="143934" srcRow="1295" trgRow="3437" color="EX-pale-magenta" />
    <link srcID="8351" trgID="13890" rel="pRr" directed="false" shadow="true" shadowCol="143935" srcRow="1322" trgRow="3437" color="EX-pale-red-orange" />
    <link srcID="8680" trgID="13890" rel="pRr" directed="false" shadow="true" shadowCol="143936" srcRow="1425" trgRow="3437" color="EX-blue" />
    <link srcID="8246" trgID="13890" rel="pRr" directed="false" shadow="true" shadowCol="143937" srcRow="1440" trgRow="3437" color="EX-orange" />
    <link srcID="13890" trgID="8906" rel="pRr" directed="false" shadow="true" shadowCol="143938" srcRow="3437" trgRow="1549" color="EX-dark-cyan" />
    <link srcID="10476" trgID="13890" rel="pRr" directed="false" shadow="true" shadowCol="143939" srcRow="1568" trgRow="3437" color="EX-red" />
    <link srcID="9027" trgID="13890" rel="pRr" directed="false" shadow="true" shadowCol="143940" srcRow="1581" trgRow="3437" color="EX-dark-orange" />
    <link srcID="9198" trgID="13890" rel="pRr" directed="false" shadow="true" shadowCol="143941" srcRow="1590" trgRow="3437" color="EX-dark-gray-purple" />
    <link srcID="9676" trgID="13890" rel="pRr" directed="false" shadow="true" shadowCol="143942" srcRow="1639" trgRow="3437" color="EX-cyan" />
    <link srcID="10370" trgID="13890" rel="pRr" directed="false" shadow="true" shadowCol="143943" srcRow="2142" trgRow="3437" color="EX-yellow-orange" />
    <link srcID="9177" trgID="13890" rel="pRr" directed="false" shadow="true" shadowCol="143944" srcRow="2200" trgRow="3437" color="EX-pure-blue" />
    <link srcID="9100" trgID="13890" rel="pRr" directed="false" shadow="true" shadowCol="143945" srcRow="2212" trgRow="3437" color="EX-dark-yellow-green" />
    <link srcID="9584" trgID="13890" rel="pRr" directed="false" shadow="true" shadowCol="143946" srcRow="2233" trgRow="3437" color="EX-dark-magenta" />
    <link srcID="13890" trgID="10588" rel="pRr" directed="false" shadow="true" shadowCol="143947" srcRow="3437" trgRow="2263" color="EX-dark-green" />
    <link srcID="9670" trgID="13890" rel="pRr" directed="false" shadow="true" shadowCol="143948" srcRow="2276" trgRow="3437" color="EX-blue-magenta" />
    <link srcID="10250" trgID="13890" rel="pRr" directed="false" shadow="true" shadowCol="143949" srcRow="2358" trgRow="3437" color="EX-yellow-green" />
    <link srcID="13167" trgID="9654" rel="pRr" directed="false" shadow="true" shadowCol="143950" srcRow="3438" trgRow="456" color="EX-magenta" />
    <link srcID="10125" trgID="13167" rel="pRr" directed="false" shadow="true" shadowCol="143951" srcRow="552" trgRow="3438" color="EX-green" />
    <link srcID="13167" trgID="10329" rel="pRr" directed="false" shadow="true" shadowCol="143952" srcRow="3438" trgRow="584" color="EX-yellow" />
    <link srcID="13167" trgID="8888" rel="pRr" directed="false" shadow="true" shadowCol="143953" srcRow="3438" trgRow="663" color="EX-purple" />
    <link srcID="13167" trgID="9467" rel="pRr" directed="false" shadow="true" shadowCol="143954" srcRow="3438" trgRow="694" color="EX-dark-purple" />
    <link srcID="13167" trgID="9110" rel="pRr" directed="false" shadow="true" shadowCol="143955" srcRow="3438" trgRow="771" color="EX-dark-red" />
    <link srcID="13167" trgID="8283" rel="pRr" directed="false" shadow="true" shadowCol="143956" srcRow="3438" trgRow="1100" color="EX-pale-green" />
    <link srcID="13167" trgID="8634" rel="pRr" directed="false" shadow="true" shadowCol="143957" srcRow="3438" trgRow="1371" color="EX-pale-blue" />
    <link srcID="13167" trgID="9864" rel="pRr" directed="false" shadow="true" shadowCol="143958" srcRow="3438" trgRow="1474" color="EX-dark-tan" />
    <link srcID="13167" trgID="8734" rel="pRr" directed="false" shadow="true" shadowCol="143959" srcRow="3438" trgRow="1511" color="EX-pale-blue-magenta" />
    <link srcID="13167" trgID="9437" rel="pRr" directed="false" shadow="true" shadowCol="143960" srcRow="3438" trgRow="1607" color="EX-pale-yellow orange" />
    <link srcID="13167" trgID="10219" rel="pRr" directed="false" shadow="true" shadowCol="143961" srcRow="3438" trgRow="1626" color="EX-medium-magenta" />
    <link srcID="13167" trgID="9589" rel="pRr" directed="false" shadow="true" shadowCol="143962" srcRow="3438" trgRow="1679" color="EX-pale-red" />
    <link srcID="13167" trgID="9655" rel="pRr" directed="false" shadow="true" shadowCol="143963" srcRow="3438" trgRow="1893" color="EX-pale-cyan" />
    <link srcID="13167" trgID="9817" rel="pRr" directed="false" shadow="true" shadowCol="143964" srcRow="3438" trgRow="2165" color="EX-pale-yellow-green" />
    <link srcID="13167" trgID="10417" rel="pRr" directed="false" shadow="true" shadowCol="143965" srcRow="3438" trgRow="2168" color="EX-pale-purple" />
    <link srcID="13167" trgID="10441" rel="pRr" directed="false" shadow="true" shadowCol="143966" srcRow="3438" trgRow="2178" color="EX-pale-magenta" />
    <link srcID="13167" trgID="9630" rel="pRr" directed="false" shadow="true" shadowCol="143967" srcRow="3438" trgRow="2216" color="EX-pale-red-orange" />
    <link srcID="13167" trgID="9608" rel="pRr" directed="false" shadow="true" shadowCol="143968" srcRow="3438" trgRow="2228" color="EX-blue" />
    <link srcID="13167" trgID="9320" rel="pRr" directed="false" shadow="true" shadowCol="143969" srcRow="3438" trgRow="2232" color="EX-orange" />
    <link srcID="13167" trgID="10081" rel="pRr" directed="false" shadow="true" shadowCol="143970" srcRow="3438" trgRow="2245" color="EX-dark-cyan" />
    <link srcID="13167" trgID="10169" rel="pRr" directed="false" shadow="true" shadowCol="143971" srcRow="3438" trgRow="2246" color="EX-red" />
    <link srcID="13167" trgID="10420" rel="pRr" directed="false" shadow="true" shadowCol="143972" srcRow="3438" trgRow="2299" color="EX-dark-orange" />
    <link srcID="13167" trgID="9804" rel="pRr" directed="false" shadow="true" shadowCol="143973" srcRow="3438" trgRow="2365" color="EX-dark-gray-purple" />
    <link srcID="13832" trgID="9654" rel="pRr" directed="false" shadow="true" shadowCol="143974" srcRow="3439" trgRow="456" color="EX-cyan" />
    <link srcID="13832" trgID="9406" rel="pRr" directed="false" shadow="true" shadowCol="143975" srcRow="3439" trgRow="457" color="EX-yellow-orange" />
    <link srcID="13832" trgID="9922" rel="pRr" directed="false" shadow="true" shadowCol="143976" srcRow="3439" trgRow="756" color="EX-pure-blue" />
    <link srcID="13832" trgID="9404" rel="pRr" directed="false" shadow="true" shadowCol="143977" srcRow="3439" trgRow="778" color="EX-dark-yellow-green" />
    <link srcID="13832" trgID="9489" rel="pRr" directed="false" shadow="true" shadowCol="143978" srcRow="3439" trgRow="1038" color="EX-dark-magenta" />
    <link srcID="13832" trgID="10246" rel="pRr" directed="false" shadow="true" shadowCol="143979" srcRow="3439" trgRow="1170" color="EX-dark-green" />
    <link srcID="13832" trgID="9119" rel="pRr" directed="false" shadow="true" shadowCol="143980" srcRow="3439" trgRow="1304" color="EX-blue-magenta" />
    <link srcID="13832" trgID="9129" rel="pRr" directed="false" shadow="true" shadowCol="143981" srcRow="3439" trgRow="1306" color="EX-yellow-green" />
    <link srcID="13832" trgID="9464" rel="pRr" directed="false" shadow="true" shadowCol="143982" srcRow="3439" trgRow="1346" color="EX-magenta" />
    <link srcID="13832" trgID="10382" rel="pRr" directed="false" shadow="true" shadowCol="143983" srcRow="3439" trgRow="1393" color="EX-green" />
    <link srcID="13832" trgID="9054" rel="pRr" directed="false" shadow="true" shadowCol="143984" srcRow="3439" trgRow="1423" color="EX-yellow" />
    <link srcID="13832" trgID="9564" rel="pRr" directed="false" shadow="true" shadowCol="143985" srcRow="3439" trgRow="1485" color="EX-purple" />
    <link srcID="13832" trgID="8906" rel="pRr" directed="false" shadow="true" shadowCol="143986" srcRow="3439" trgRow="1549" color="EX-dark-purple" />
    <link srcID="13832" trgID="10514" rel="pRr" directed="false" shadow="true" shadowCol="143987" srcRow="3439" trgRow="1559" color="EX-dark-red" />
    <link srcID="13832" trgID="8832" rel="pRr" directed="false" shadow="true" shadowCol="143988" srcRow="3439" trgRow="1606" color="EX-pale-green" />
    <link srcID="13832" trgID="8844" rel="pRr" directed="false" shadow="true" shadowCol="143989" srcRow="3439" trgRow="1608" color="EX-pale-blue" />
    <link srcID="13832" trgID="9086" rel="pRr" directed="false" shadow="true" shadowCol="143990" srcRow="3439" trgRow="1935" color="EX-dark-tan" />
    <link srcID="13832" trgID="10370" rel="pRr" directed="false" shadow="true" shadowCol="143991" srcRow="3439" trgRow="2142" color="EX-pale-blue-magenta" />
    <link srcID="13832" trgID="9327" rel="pRr" directed="false" shadow="true" shadowCol="143992" srcRow="3439" trgRow="2153" color="EX-pale-yellow orange" />
    <link srcID="13832" trgID="9060" rel="pRr" directed="false" shadow="true" shadowCol="143993" srcRow="3439" trgRow="2172" color="EX-medium-magenta" />
    <link srcID="13832" trgID="10200" rel="pRr" directed="false" shadow="true" shadowCol="143994" srcRow="3439" trgRow="2227" color="EX-pale-red" />
    <link srcID="13832" trgID="9608" rel="pRr" directed="false" shadow="true" shadowCol="143995" srcRow="3439" trgRow="2228" color="EX-pale-cyan" />
    <link srcID="13832" trgID="10380" rel="pRr" directed="false" shadow="true" shadowCol="143996" srcRow="3439" trgRow="2239" color="EX-pale-yellow-green" />
    <link srcID="13832" trgID="8334" rel="pRr" directed="false" shadow="true" shadowCol="143997" srcRow="3439" trgRow="2253" color="EX-pale-purple" />
    <link srcID="13832" trgID="10266" rel="pRr" directed="false" shadow="true" shadowCol="143998" srcRow="3439" trgRow="2273" color="EX-pale-magenta" />
    <link srcID="13832" trgID="8704" rel="pRr" directed="false" shadow="true" shadowCol="143999" srcRow="3439" trgRow="2286" color="EX-pale-red-orange" />
    <link srcID="13832" trgID="9294" rel="pRr" directed="false" shadow="true" shadowCol="144000" srcRow="3439" trgRow="2290" color="EX-blue" />
    <link srcID="13832" trgID="8830" rel="pRr" directed="false" shadow="true" shadowCol="144001" srcRow="3439" trgRow="2346" color="EX-orange" />
    <link srcID="11670" trgID="9654" rel="pRr" directed="false" shadow="true" shadowCol="144002" srcRow="3440" trgRow="456" color="EX-dark-cyan" />
    <link srcID="11670" trgID="9406" rel="pRr" directed="false" shadow="true" shadowCol="144003" srcRow="3440" trgRow="457" color="EX-red" />
    <link srcID="10125" trgID="11670" rel="pRr" directed="false" shadow="true" shadowCol="144004" srcRow="552" trgRow="3440" color="EX-dark-orange" />
    <link srcID="8327" trgID="11670" rel="pRr" directed="false" shadow="true" shadowCol="144005" srcRow="595" trgRow="3440" color="EX-dark-gray-purple" />
    <link srcID="11670" trgID="9427" rel="pRr" directed="false" shadow="true" shadowCol="144006" srcRow="3440" trgRow="621" color="EX-cyan" />
    <link srcID="11670" trgID="9223" rel="pRr" directed="false" shadow="true" shadowCol="144007" srcRow="3440" trgRow="634" color="EX-yellow-orange" />
    <link srcID="11670" trgID="8394" rel="pRr" directed="false" shadow="true" shadowCol="144008" srcRow="3440" trgRow="642" color="EX-pure-blue" />
    <link srcID="11670" trgID="8322" rel="pRr" directed="false" shadow="true" shadowCol="144009" srcRow="3440" trgRow="677" color="EX-dark-yellow-green" />
    <link srcID="11670" trgID="10061" rel="pRr" directed="false" shadow="true" shadowCol="144010" srcRow="3440" trgRow="766" color="EX-dark-magenta" />
    <link srcID="11670" trgID="8321" rel="pRr" directed="false" shadow="true" shadowCol="144011" srcRow="3440" trgRow="787" color="EX-dark-green" />
    <link srcID="8854" trgID="11670" rel="pRr" directed="false" shadow="true" shadowCol="144012" srcRow="877" trgRow="3440" color="EX-blue-magenta" />
    <link srcID="11670" trgID="9915" rel="pRr" directed="false" shadow="true" shadowCol="144013" srcRow="3440" trgRow="936" color="EX-yellow-green" />
    <link srcID="11670" trgID="8653" rel="pRr" directed="false" shadow="true" shadowCol="144014" srcRow="3440" trgRow="937" color="EX-magenta" />
    <link srcID="11670" trgID="8293" rel="pRr" directed="false" shadow="true" shadowCol="144015" srcRow="3440" trgRow="996" color="EX-green" />
    <link srcID="11670" trgID="9004" rel="pRr" directed="false" shadow="true" shadowCol="144016" srcRow="3440" trgRow="1023" color="EX-yellow" />
    <link srcID="11670" trgID="8778" rel="pRr" directed="false" shadow="true" shadowCol="144017" srcRow="3440" trgRow="1049" color="EX-purple" />
    <link srcID="11670" trgID="10183" rel="pRr" directed="false" shadow="true" shadowCol="144018" srcRow="3440" trgRow="1119" color="EX-dark-purple" />
    <link srcID="11670" trgID="8846" rel="pRr" directed="false" shadow="true" shadowCol="144019" srcRow="3440" trgRow="1284" color="EX-dark-red" />
    <link srcID="11670" trgID="9765" rel="pRr" directed="false" shadow="true" shadowCol="144020" srcRow="3440" trgRow="1298" color="EX-pale-green" />
    <link srcID="11670" trgID="10499" rel="pRr" directed="false" shadow="true" shadowCol="144021" srcRow="3440" trgRow="1311" color="EX-pale-blue" />
    <link srcID="11670" trgID="9767" rel="pRr" directed="false" shadow="true" shadowCol="144022" srcRow="3440" trgRow="1367" color="EX-dark-tan" />
    <link srcID="11670" trgID="8898" rel="pRr" directed="false" shadow="true" shadowCol="144023" srcRow="3440" trgRow="1537" color="EX-pale-blue-magenta" />
    <link srcID="11670" trgID="8282" rel="pRr" directed="false" shadow="true" shadowCol="144024" srcRow="3440" trgRow="1596" color="EX-pale-yellow orange" />
    <link srcID="11670" trgID="8335" rel="pRr" directed="false" shadow="true" shadowCol="144025" srcRow="3440" trgRow="1959" color="EX-medium-magenta" />
    <link srcID="11670" trgID="10175" rel="pRr" directed="false" shadow="true" shadowCol="144026" srcRow="3440" trgRow="1960" color="EX-pale-red" />
    <link srcID="11670" trgID="8262" rel="pRr" directed="false" shadow="true" shadowCol="144027" srcRow="3440" trgRow="2012" color="EX-pale-cyan" />
    <link srcID="11670" trgID="10443" rel="pRr" directed="false" shadow="true" shadowCol="144028" srcRow="3440" trgRow="2134" color="EX-pale-yellow-green" />
    <link srcID="11670" trgID="8250" rel="pRr" directed="false" shadow="true" shadowCol="144029" srcRow="3440" trgRow="2140" color="EX-pale-purple" />
    <link srcID="11670" trgID="10463" rel="pRr" directed="false" shadow="true" shadowCol="144030" srcRow="3440" trgRow="2171" color="EX-pale-magenta" />
    <link srcID="11670" trgID="9336" rel="pRr" directed="false" shadow="true" shadowCol="144031" srcRow="3440" trgRow="2179" color="EX-pale-red-orange" />
    <link srcID="9608" trgID="11670" rel="pRr" directed="false" shadow="true" shadowCol="144032" srcRow="2228" trgRow="3440" color="EX-blue" />
    <link srcID="11670" trgID="9320" rel="pRr" directed="false" shadow="true" shadowCol="144033" srcRow="3440" trgRow="2232" color="EX-orange" />
    <link srcID="10081" trgID="11670" rel="pRr" directed="false" shadow="true" shadowCol="144034" srcRow="2245" trgRow="3440" color="EX-dark-cyan" />
    <link srcID="11670" trgID="9556" rel="pRr" directed="false" shadow="true" shadowCol="144035" srcRow="3440" trgRow="2247" color="EX-red" />
    <link srcID="8264" trgID="11670" rel="pRr" directed="false" shadow="true" shadowCol="144036" srcRow="2250" trgRow="3440" color="EX-dark-orange" />
    <link srcID="9745" trgID="11670" rel="pRr" directed="false" shadow="true" shadowCol="144037" srcRow="2255" trgRow="3440" color="EX-dark-gray-purple" />
    <link srcID="11670" trgID="10281" rel="pRr" directed="false" shadow="true" shadowCol="144038" srcRow="3440" trgRow="2264" color="EX-cyan" />
    <link srcID="11670" trgID="10302" rel="pRr" directed="false" shadow="true" shadowCol="144039" srcRow="3440" trgRow="2289" color="EX-yellow-orange" />
    <link srcID="11670" trgID="8834" rel="pRr" directed="false" shadow="true" shadowCol="144040" srcRow="3440" trgRow="2330" color="EX-pure-blue" />
    <link srcID="11963" trgID="9654" rel="pRr" directed="false" shadow="true" shadowCol="144041" srcRow="3441" trgRow="456" color="EX-dark-yellow-green" />
    <link srcID="11963" trgID="9619" rel="pRr" directed="false" shadow="true" shadowCol="144042" srcRow="3441" trgRow="523" color="EX-dark-magenta" />
    <link srcID="10125" trgID="11963" rel="pRr" directed="false" shadow="true" shadowCol="144043" srcRow="552" trgRow="3441" color="EX-dark-green" />
    <link srcID="9954" trgID="11963" rel="pRr" directed="false" shadow="true" shadowCol="144044" srcRow="574" trgRow="3441" color="EX-blue-magenta" />
    <link srcID="11963" trgID="9217" rel="pRr" directed="false" shadow="true" shadowCol="144045" srcRow="3441" trgRow="605" color="EX-yellow-green" />
    <link srcID="11963" trgID="9504" rel="pRr" directed="false" shadow="true" shadowCol="144046" srcRow="3441" trgRow="613" color="EX-magenta" />
    <link srcID="9019" trgID="11963" rel="pRr" directed="false" shadow="true" shadowCol="144047" srcRow="676" trgRow="3441" color="EX-green" />
    <link srcID="11963" trgID="8623" rel="pRr" directed="false" shadow="true" shadowCol="144048" srcRow="3441" trgRow="702" color="EX-yellow" />
    <link srcID="11963" trgID="10244" rel="pRr" directed="false" shadow="true" shadowCol="144049" srcRow="3441" trgRow="714" color="EX-purple" />
    <link srcID="11963" trgID="9102" rel="pRr" directed="false" shadow="true" shadowCol="144050" srcRow="3441" trgRow="717" color="EX-dark-purple" />
    <link srcID="11963" trgID="9875" rel="pRr" directed="false" shadow="true" shadowCol="144051" srcRow="3441" trgRow="768" color="EX-dark-red" />
    <link srcID="11963" trgID="10044" rel="pRr" directed="false" shadow="true" shadowCol="144052" srcRow="3441" trgRow="788" color="EX-pale-green" />
    <link srcID="11963" trgID="10282" rel="pRr" directed="false" shadow="true" shadowCol="144053" srcRow="3441" trgRow="916" color="EX-pale-blue" />
    <link srcID="11963" trgID="9420" rel="pRr" directed="false" shadow="true" shadowCol="144054" srcRow="3441" trgRow="938" color="EX-dark-tan" />
    <link srcID="9583" trgID="11963" rel="pRr" directed="false" shadow="true" shadowCol="144055" srcRow="1115" trgRow="3441" color="EX-pale-blue-magenta" />
    <link srcID="11963" trgID="8813" rel="pRr" directed="false" shadow="true" shadowCol="144056" srcRow="3441" trgRow="1118" color="EX-pale-yellow orange" />
    <link srcID="11963" trgID="9000" rel="pRr" directed="false" shadow="true" shadowCol="144057" srcRow="3441" trgRow="1144" color="EX-medium-magenta" />
    <link srcID="11963" trgID="10193" rel="pRr" directed="false" shadow="true" shadowCol="144058" srcRow="3441" trgRow="1191" color="EX-pale-red" />
    <link srcID="11963" trgID="9612" rel="pRr" directed="false" shadow="true" shadowCol="144059" srcRow="3441" trgRow="1358" color="EX-pale-cyan" />
    <link srcID="11963" trgID="8811" rel="pRr" directed="false" shadow="true" shadowCol="144060" srcRow="3441" trgRow="1424" color="EX-pale-yellow-green" />
    <link srcID="11963" trgID="8680" rel="pRr" directed="false" shadow="true" shadowCol="144061" srcRow="3441" trgRow="1425" color="EX-pale-purple" />
    <link srcID="11963" trgID="10063" rel="pRr" directed="false" shadow="true" shadowCol="144062" srcRow="3441" trgRow="1572" color="EX-pale-magenta" />
    <link srcID="9490" trgID="11963" rel="pRr" directed="false" shadow="true" shadowCol="144063" srcRow="1582" trgRow="3441" color="EX-pale-red-orange" />
    <link srcID="11963" trgID="9496" rel="pRr" directed="false" shadow="true" shadowCol="144064" srcRow="3441" trgRow="1618" color="EX-blue" />
    <link srcID="11963" trgID="8920" rel="pRr" directed="false" shadow="true" shadowCol="144065" srcRow="3441" trgRow="1671" color="EX-orange" />
    <link srcID="11963" trgID="8674" rel="pRr" directed="false" shadow="true" shadowCol="144066" srcRow="3441" trgRow="1843" color="EX-dark-cyan" />
    <link srcID="9772" trgID="11963" rel="pRr" directed="false" shadow="true" shadowCol="144067" srcRow="1878" trgRow="3441" color="EX-red" />
    <link srcID="11963" trgID="9835" rel="pRr" directed="false" shadow="true" shadowCol="144068" srcRow="3441" trgRow="2217" color="EX-dark-orange" />
    <link srcID="11963" trgID="9320" rel="pRr" directed="false" shadow="true" shadowCol="144069" srcRow="3441" trgRow="2232" color="EX-dark-gray-purple" />
    <link srcID="11963" trgID="8904" rel="pRr" directed="false" shadow="true" shadowCol="144070" srcRow="3441" trgRow="2240" color="EX-cyan" />
    <link srcID="11963" trgID="9211" rel="pRr" directed="false" shadow="true" shadowCol="144071" srcRow="3441" trgRow="2241" color="EX-yellow-orange" />
    <link srcID="11963" trgID="9798" rel="pRr" directed="false" shadow="true" shadowCol="144072" srcRow="3441" trgRow="2323" color="EX-pure-blue" />
    <link srcID="11963" trgID="9122" rel="pRr" directed="false" shadow="true" shadowCol="144073" srcRow="3441" trgRow="2338" color="EX-dark-yellow-green" />
    <link srcID="11963" trgID="9881" rel="pRr" directed="false" shadow="true" shadowCol="144074" srcRow="3441" trgRow="2347" color="EX-dark-magenta" />
    <link srcID="10253" trgID="11963" rel="pRr" directed="false" shadow="true" shadowCol="144075" srcRow="2373" trgRow="3441" color="EX-dark-green" />
    <link srcID="10906" trgID="9654" rel="pRr" directed="false" shadow="true" shadowCol="144076" srcRow="3442" trgRow="456" color="EX-blue-magenta" />
    <link srcID="9161" trgID="10906" rel="pRr" directed="false" shadow="true" shadowCol="144077" srcRow="617" trgRow="3442" color="EX-yellow-green" />
    <link srcID="10906" trgID="9642" rel="pRr" directed="false" shadow="true" shadowCol="144078" srcRow="3442" trgRow="632" color="EX-magenta" />
    <link srcID="10906" trgID="10244" rel="pRr" directed="false" shadow="true" shadowCol="144079" srcRow="3442" trgRow="714" color="EX-green" />
    <link srcID="10906" trgID="8331" rel="pRr" directed="false" shadow="true" shadowCol="144080" srcRow="3442" trgRow="719" color="EX-yellow" />
    <link srcID="10906" trgID="8608" rel="pRr" directed="false" shadow="true" shadowCol="144081" srcRow="3442" trgRow="720" color="EX-purple" />
    <link srcID="10906" trgID="9230" rel="pRr" directed="false" shadow="true" shadowCol="144082" srcRow="3442" trgRow="724" color="EX-dark-purple" />
    <link srcID="10906" trgID="8708" rel="pRr" directed="false" shadow="true" shadowCol="144083" srcRow="3442" trgRow="737" color="EX-dark-red" />
    <link srcID="10906" trgID="10044" rel="pRr" directed="false" shadow="true" shadowCol="144084" srcRow="3442" trgRow="788" color="EX-pale-green" />
    <link srcID="8758" trgID="10906" rel="pRr" directed="false" shadow="true" shadowCol="144085" srcRow="1102" trgRow="3442" color="EX-pale-blue" />
    <link srcID="10906" trgID="10183" rel="pRr" directed="false" shadow="true" shadowCol="144086" srcRow="3442" trgRow="1119" color="EX-dark-tan" />
    <link srcID="8741" trgID="10906" rel="pRr" directed="false" shadow="true" shadowCol="144087" srcRow="1181" trgRow="3442" color="EX-pale-blue-magenta" />
    <link srcID="10906" trgID="10439" rel="pRr" directed="false" shadow="true" shadowCol="144088" srcRow="3442" trgRow="1187" color="EX-pale-yellow orange" />
    <link srcID="10906" trgID="9115" rel="pRr" directed="false" shadow="true" shadowCol="144089" srcRow="3442" trgRow="1207" color="EX-medium-magenta" />
    <link srcID="10906" trgID="10489" rel="pRr" directed="false" shadow="true" shadowCol="144090" srcRow="3442" trgRow="1295" color="EX-pale-red" />
    <link srcID="10906" trgID="8906" rel="pRr" directed="false" shadow="true" shadowCol="144091" srcRow="3442" trgRow="1549" color="EX-pale-cyan" />
    <link srcID="10906" trgID="9497" rel="pRr" directed="false" shadow="true" shadowCol="144092" srcRow="3442" trgRow="1574" color="EX-pale-yellow-green" />
    <link srcID="10906" trgID="8242" rel="pRr" directed="false" shadow="true" shadowCol="144093" srcRow="3442" trgRow="1579" color="EX-pale-purple" />
    <link srcID="8235" trgID="10906" rel="pRr" directed="false" shadow="true" shadowCol="144094" srcRow="1924" trgRow="3442" color="EX-pale-magenta" />
    <link srcID="10906" trgID="9749" rel="pRr" directed="false" shadow="true" shadowCol="144095" srcRow="3442" trgRow="1950" color="EX-pale-red-orange" />
    <link srcID="10906" trgID="10390" rel="pRr" directed="false" shadow="true" shadowCol="144096" srcRow="3442" trgRow="2091" color="EX-blue" />
    <link srcID="10906" trgID="10370" rel="pRr" directed="false" shadow="true" shadowCol="144097" srcRow="3442" trgRow="2142" color="EX-orange" />
    <link srcID="10906" trgID="9060" rel="pRr" directed="false" shadow="true" shadowCol="144098" srcRow="3442" trgRow="2172" color="EX-dark-cyan" />
    <link srcID="10906" trgID="9177" rel="pRr" directed="false" shadow="true" shadowCol="144099" srcRow="3442" trgRow="2200" color="EX-red" />
    <link srcID="9100" trgID="10906" rel="pRr" directed="false" shadow="true" shadowCol="144100" srcRow="2212" trgRow="3442" color="EX-dark-orange" />
    <link srcID="10906" trgID="9584" rel="pRr" directed="false" shadow="true" shadowCol="144101" srcRow="3442" trgRow="2233" color="EX-dark-gray-purple" />
    <link srcID="9780" trgID="10906" rel="pRr" directed="false" shadow="true" shadowCol="144102" srcRow="2234" trgRow="3442" color="EX-cyan" />
    <link srcID="10906" trgID="8904" rel="pRr" directed="false" shadow="true" shadowCol="144103" srcRow="3442" trgRow="2240" color="EX-yellow-orange" />
    <link srcID="10906" trgID="9211" rel="pRr" directed="false" shadow="true" shadowCol="144104" srcRow="3442" trgRow="2241" color="EX-pure-blue" />
    <link srcID="12201" trgID="9654" rel="pRr" directed="false" shadow="true" shadowCol="144105" srcRow="3443" trgRow="456" color="EX-dark-yellow-green" />
    <link srcID="12201" trgID="9619" rel="pRr" directed="false" shadow="true" shadowCol="144106" srcRow="3443" trgRow="523" color="EX-dark-magenta" />
    <link srcID="9954" trgID="12201" rel="pRr" directed="false" shadow="true" shadowCol="144107" srcRow="574" trgRow="3443" color="EX-dark-green" />
    <link srcID="12201" trgID="9939" rel="pRr" directed="false" shadow="true" shadowCol="144108" srcRow="3443" trgRow="587" color="EX-blue-magenta" />
    <link srcID="12201" trgID="8623" rel="pRr" directed="false" shadow="true" shadowCol="144109" srcRow="3443" trgRow="702" color="EX-yellow-green" />
    <link srcID="12201" trgID="8871" rel="pRr" directed="false" shadow="true" shadowCol="144110" srcRow="3443" trgRow="898" color="EX-magenta" />
    <link srcID="12201" trgID="9778" rel="pRr" directed="false" shadow="true" shadowCol="144111" srcRow="3443" trgRow="923" color="EX-green" />
    <link srcID="12201" trgID="9005" rel="pRr" directed="false" shadow="true" shadowCol="144112" srcRow="3443" trgRow="946" color="EX-yellow" />
    <link srcID="12201" trgID="8520" rel="pRr" directed="false" shadow="true" shadowCol="144113" srcRow="3443" trgRow="949" color="EX-purple" />
    <link srcID="12201" trgID="8305" rel="pRr" directed="false" shadow="true" shadowCol="144114" srcRow="3443" trgRow="950" color="EX-dark-purple" />
    <link srcID="12201" trgID="8948" rel="pRr" directed="false" shadow="true" shadowCol="144115" srcRow="3443" trgRow="963" color="EX-dark-red" />
    <link srcID="9672" trgID="12201" rel="pRr" directed="false" shadow="true" shadowCol="144116" srcRow="1011" trgRow="3443" color="EX-pale-green" />
    <link srcID="12201" trgID="8483" rel="pRr" directed="false" shadow="true" shadowCol="144117" srcRow="3443" trgRow="1036" color="EX-pale-blue" />
    <link srcID="12201" trgID="9754" rel="pRr" directed="false" shadow="true" shadowCol="144118" srcRow="3443" trgRow="1054" color="EX-dark-tan" />
    <link srcID="12201" trgID="9049" rel="pRr" directed="false" shadow="true" shadowCol="144119" srcRow="3443" trgRow="1055" color="EX-pale-blue-magenta" />
    <link srcID="12201" trgID="10534" rel="pRr" directed="false" shadow="true" shadowCol="144120" srcRow="3443" trgRow="1089" color="EX-pale-yellow orange" />
    <link srcID="10003" trgID="12201" rel="pRr" directed="false" shadow="true" shadowCol="144121" srcRow="1096" trgRow="3443" color="EX-medium-magenta" />
    <link srcID="12201" trgID="9854" rel="pRr" directed="false" shadow="true" shadowCol="144122" srcRow="3443" trgRow="1098" color="EX-pale-red" />
    <link srcID="12201" trgID="8625" rel="pRr" directed="false" shadow="true" shadowCol="144123" srcRow="3443" trgRow="1186" color="EX-pale-cyan" />
    <link srcID="12201" trgID="8993" rel="pRr" directed="false" shadow="true" shadowCol="144124" srcRow="3443" trgRow="1264" color="EX-pale-yellow-green" />
    <link srcID="8399" trgID="12201" rel="pRr" directed="false" shadow="true" shadowCol="144125" srcRow="1379" trgRow="3443" color="EX-pale-purple" />
    <link srcID="9075" trgID="12201" rel="pRr" directed="false" shadow="true" shadowCol="144126" srcRow="1388" trgRow="3443" color="EX-pale-magenta" />
    <link srcID="12201" trgID="9422" rel="pRr" directed="false" shadow="true" shadowCol="144127" srcRow="3443" trgRow="1389" color="EX-pale-red-orange" />
    <link srcID="12201" trgID="8240" rel="pRr" directed="false" shadow="true" shadowCol="144128" srcRow="3443" trgRow="1437" color="EX-blue" />
    <link srcID="12201" trgID="8489" rel="pRr" directed="false" shadow="true" shadowCol="144129" srcRow="3443" trgRow="1445" color="EX-orange" />
    <link srcID="10156" trgID="12201" rel="pRr" directed="false" shadow="true" shadowCol="144130" srcRow="1472" trgRow="3443" color="EX-dark-cyan" />
    <link srcID="8230" trgID="12201" rel="pRr" directed="false" shadow="true" shadowCol="144131" srcRow="1473" trgRow="3443" color="EX-red" />
    <link srcID="12201" trgID="9092" rel="pRr" directed="false" shadow="true" shadowCol="144132" srcRow="3443" trgRow="1532" color="EX-dark-orange" />
    <link srcID="12201" trgID="10174" rel="pRr" directed="false" shadow="true" shadowCol="144133" srcRow="3443" trgRow="1540" color="EX-dark-gray-purple" />
    <link srcID="12201" trgID="8288" rel="pRr" directed="false" shadow="true" shadowCol="144134" srcRow="3443" trgRow="1548" color="EX-cyan" />
    <link srcID="12201" trgID="8606" rel="pRr" directed="false" shadow="true" shadowCol="144135" srcRow="3443" trgRow="1827" color="EX-yellow-orange" />
    <link srcID="12201" trgID="8599" rel="pRr" directed="false" shadow="true" shadowCol="144136" srcRow="3443" trgRow="1839" color="EX-pure-blue" />
    <link srcID="12201" trgID="9994" rel="pRr" directed="false" shadow="true" shadowCol="144137" srcRow="3443" trgRow="2078" color="EX-dark-yellow-green" />
    <link srcID="12201" trgID="9269" rel="pRr" directed="false" shadow="true" shadowCol="144138" srcRow="3443" trgRow="2141" color="EX-dark-magenta" />
    <link srcID="12201" trgID="9218" rel="pRr" directed="false" shadow="true" shadowCol="144139" srcRow="3443" trgRow="2154" color="EX-dark-green" />
    <link srcID="12201" trgID="9320" rel="pRr" directed="false" shadow="true" shadowCol="144140" srcRow="3443" trgRow="2232" color="EX-blue-magenta" />
    <link srcID="12201" trgID="8904" rel="pRr" directed="false" shadow="true" shadowCol="144141" srcRow="3443" trgRow="2240" color="EX-yellow-green" />
    <link srcID="12201" trgID="9713" rel="pRr" directed="false" shadow="true" shadowCol="144142" srcRow="3443" trgRow="2242" color="EX-magenta" />
    <link srcID="12201" trgID="10281" rel="pRr" directed="false" shadow="true" shadowCol="144143" srcRow="3443" trgRow="2264" color="EX-green" />
    <link srcID="12201" trgID="9596" rel="pRr" directed="false" shadow="true" shadowCol="144144" srcRow="3443" trgRow="2303" color="EX-yellow" />
    <link srcID="12201" trgID="9785" rel="pRr" directed="false" shadow="true" shadowCol="144145" srcRow="3443" trgRow="2312" color="EX-purple" />
    <link srcID="12201" trgID="9798" rel="pRr" directed="false" shadow="true" shadowCol="144146" srcRow="3443" trgRow="2323" color="EX-dark-purple" />
    <link srcID="12201" trgID="9973" rel="pRr" directed="false" shadow="true" shadowCol="144147" srcRow="3443" trgRow="2340" color="EX-dark-red" />
    <link srcID="10922" trgID="9654" rel="pRr" directed="false" shadow="true" shadowCol="144148" srcRow="3444" trgRow="456" color="EX-pale-green" />
    <link srcID="10922" trgID="8572" rel="pRr" directed="false" shadow="true" shadowCol="144149" srcRow="3444" trgRow="461" color="EX-pale-blue" />
    <link srcID="10922" trgID="10005" rel="pRr" directed="false" shadow="true" shadowCol="144150" srcRow="3444" trgRow="575" color="EX-dark-tan" />
    <link srcID="10922" trgID="8761" rel="pRr" directed="false" shadow="true" shadowCol="144151" srcRow="3444" trgRow="692" color="EX-pale-blue-magenta" />
    <link srcID="9705" trgID="10922" rel="pRr" directed="false" shadow="true" shadowCol="144152" srcRow="739" trgRow="3444" color="EX-pale-yellow orange" />
    <link srcID="10922" trgID="10284" rel="pRr" directed="false" shadow="true" shadowCol="144153" srcRow="3444" trgRow="740" color="EX-medium-magenta" />
    <link srcID="10922" trgID="9503" rel="pRr" directed="false" shadow="true" shadowCol="144154" srcRow="3444" trgRow="890" color="EX-pale-red" />
    <link srcID="10922" trgID="8637" rel="pRr" directed="false" shadow="true" shadowCol="144155" srcRow="3444" trgRow="901" color="EX-pale-cyan" />
    <link srcID="10922" trgID="10282" rel="pRr" directed="false" shadow="true" shadowCol="144156" srcRow="3444" trgRow="916" color="EX-pale-yellow-green" />
    <link srcID="10922" trgID="9493" rel="pRr" directed="false" shadow="true" shadowCol="144157" srcRow="3444" trgRow="980" color="EX-pale-purple" />
    <link srcID="10922" trgID="9049" rel="pRr" directed="false" shadow="true" shadowCol="144158" srcRow="3444" trgRow="1055" color="EX-pale-magenta" />
    <link srcID="9831" trgID="10922" rel="pRr" directed="false" shadow="true" shadowCol="144159" srcRow="1072" trgRow="3444" color="EX-pale-red-orange" />
    <link srcID="8813" trgID="10922" rel="pRr" directed="false" shadow="true" shadowCol="144160" srcRow="1118" trgRow="3444" color="EX-blue" />
    <link srcID="10922" trgID="9000" rel="pRr" directed="false" shadow="true" shadowCol="144161" srcRow="3444" trgRow="1144" color="EX-orange" />
    <link srcID="10922" trgID="8713" rel="pRr" directed="false" shadow="true" shadowCol="144162" srcRow="3444" trgRow="1154" color="EX-dark-cyan" />
    <link srcID="8661" trgID="10922" rel="pRr" directed="false" shadow="true" shadowCol="144163" srcRow="1159" trgRow="3444" color="EX-red" />
    <link srcID="10922" trgID="10040" rel="pRr" directed="false" shadow="true" shadowCol="144164" srcRow="3444" trgRow="1163" color="EX-dark-orange" />
    <link srcID="8351" trgID="10922" rel="pRr" directed="false" shadow="true" shadowCol="144165" srcRow="1322" trgRow="3444" color="EX-dark-gray-purple" />
    <link srcID="10922" trgID="8851" rel="pRr" directed="false" shadow="true" shadowCol="144166" srcRow="3444" trgRow="1557" color="EX-cyan" />
    <link srcID="10922" trgID="10038" rel="pRr" directed="false" shadow="true" shadowCol="144167" srcRow="3444" trgRow="1563" color="EX-yellow-orange" />
    <link srcID="10476" trgID="10922" rel="pRr" directed="false" shadow="true" shadowCol="144168" srcRow="1568" trgRow="3444" color="EX-pure-blue" />
    <link srcID="10922" trgID="9497" rel="pRr" directed="false" shadow="true" shadowCol="144169" srcRow="3444" trgRow="1574" color="EX-dark-yellow-green" />
    <link srcID="10573" trgID="10922" rel="pRr" directed="false" shadow="true" shadowCol="144170" srcRow="1578" trgRow="3444" color="EX-dark-magenta" />
    <link srcID="8387" trgID="10922" rel="pRr" directed="false" shadow="true" shadowCol="144171" srcRow="1600" trgRow="3444" color="EX-dark-green" />
    <link srcID="10922" trgID="9364" rel="pRr" directed="false" shadow="true" shadowCol="144172" srcRow="3444" trgRow="1617" color="EX-blue-magenta" />
    <link srcID="9663" trgID="10922" rel="pRr" directed="false" shadow="true" shadowCol="144173" srcRow="1678" trgRow="3444" color="EX-yellow-green" />
    <link srcID="9563" trgID="10922" rel="pRr" directed="false" shadow="true" shadowCol="144174" srcRow="1715" trgRow="3444" color="EX-magenta" />
    <link srcID="10922" trgID="10214" rel="pRr" directed="false" shadow="true" shadowCol="144175" srcRow="3444" trgRow="1931" color="EX-green" />
    <link srcID="10922" trgID="8607" rel="pRr" directed="false" shadow="true" shadowCol="144176" srcRow="3444" trgRow="2077" color="EX-yellow" />
    <link srcID="9236" trgID="10922" rel="pRr" directed="false" shadow="true" shadowCol="144177" srcRow="2175" trgRow="3444" color="EX-purple" />
    <link srcID="10922" trgID="10144" rel="pRr" directed="false" shadow="true" shadowCol="144178" srcRow="3444" trgRow="2229" color="EX-dark-purple" />
    <link srcID="10922" trgID="10281" rel="pRr" directed="false" shadow="true" shadowCol="144179" srcRow="3444" trgRow="2264" color="EX-dark-red" />
    <link srcID="10365" trgID="10922" rel="pRr" directed="false" shadow="true" shadowCol="144180" srcRow="2327" trgRow="3444" color="EX-pale-green" />
    <link srcID="9339" trgID="10922" rel="pRr" directed="false" shadow="true" shadowCol="144181" srcRow="2359" trgRow="3444" color="EX-pale-blue" />
    <link srcID="10922" trgID="9423" rel="pRr" directed="false" shadow="true" shadowCol="144182" srcRow="3444" trgRow="2362" color="EX-dark-tan" />
    <link srcID="11303" trgID="9654" rel="pRr" directed="false" shadow="true" shadowCol="144183" srcRow="3445" trgRow="456" color="EX-pale-blue-magenta" />
    <link srcID="11303" trgID="8572" rel="pRr" directed="false" shadow="true" shadowCol="144184" srcRow="3445" trgRow="461" color="EX-pale-yellow orange" />
    <link srcID="11303" trgID="10320" rel="pRr" directed="false" shadow="true" shadowCol="144185" srcRow="3445" trgRow="534" color="EX-medium-magenta" />
    <link srcID="11303" trgID="10155" rel="pRr" directed="false" shadow="true" shadowCol="144186" srcRow="3445" trgRow="611" color="EX-pale-red" />
    <link srcID="11303" trgID="8901" rel="pRr" directed="false" shadow="true" shadowCol="144187" srcRow="3445" trgRow="627" color="EX-pale-cyan" />
    <link srcID="10488" trgID="11303" rel="pRr" directed="false" shadow="true" shadowCol="144188" srcRow="630" trgRow="3445" color="EX-pale-yellow-green" />
    <link srcID="11303" trgID="8761" rel="pRr" directed="false" shadow="true" shadowCol="144189" srcRow="3445" trgRow="692" color="EX-pale-purple" />
    <link srcID="11303" trgID="10404" rel="pRr" directed="false" shadow="true" shadowCol="144190" srcRow="3445" trgRow="789" color="EX-pale-magenta" />
    <link srcID="9582" trgID="11303" rel="pRr" directed="false" shadow="true" shadowCol="144191" srcRow="848" trgRow="3445" color="EX-pale-red-orange" />
    <link srcID="11303" trgID="9037" rel="pRr" directed="false" shadow="true" shadowCol="144192" srcRow="3445" trgRow="957" color="EX-blue" />
    <link srcID="11303" trgID="10580" rel="pRr" directed="false" shadow="true" shadowCol="144193" srcRow="3445" trgRow="960" color="EX-orange" />
    <link srcID="11303" trgID="9754" rel="pRr" directed="false" shadow="true" shadowCol="144194" srcRow="3445" trgRow="1054" color="EX-dark-cyan" />
    <link srcID="11303" trgID="8429" rel="pRr" directed="false" shadow="true" shadowCol="144195" srcRow="3445" trgRow="1281" color="EX-red" />
    <link srcID="8273" trgID="11303" rel="pRr" directed="false" shadow="true" shadowCol="144196" srcRow="1290" trgRow="3445" color="EX-dark-orange" />
    <link srcID="10024" trgID="11303" rel="pRr" directed="false" shadow="true" shadowCol="144197" srcRow="1297" trgRow="3445" color="EX-dark-gray-purple" />
    <link srcID="8930" trgID="11303" rel="pRr" directed="false" shadow="true" shadowCol="144198" srcRow="1319" trgRow="3445" color="EX-cyan" />
    <link srcID="11303" trgID="9907" rel="pRr" directed="false" shadow="true" shadowCol="144199" srcRow="3445" trgRow="1356" color="EX-yellow-orange" />
    <link srcID="11303" trgID="8227" rel="pRr" directed="false" shadow="true" shadowCol="144200" srcRow="3445" trgRow="1524" color="EX-pure-blue" />
    <link srcID="11303" trgID="10063" rel="pRr" directed="false" shadow="true" shadowCol="144201" srcRow="3445" trgRow="1572" color="EX-dark-yellow-green" />
    <link srcID="11303" trgID="8350" rel="pRr" directed="false" shadow="true" shadowCol="144202" srcRow="3445" trgRow="1580" color="EX-dark-magenta" />
    <link srcID="10105" trgID="11303" rel="pRr" directed="false" shadow="true" shadowCol="144203" srcRow="1598" trgRow="3445" color="EX-dark-green" />
    <link srcID="11303" trgID="10026" rel="pRr" directed="false" shadow="true" shadowCol="144204" srcRow="3445" trgRow="1601" color="EX-blue-magenta" />
    <link srcID="11303" trgID="9415" rel="pRr" directed="false" shadow="true" shadowCol="144205" srcRow="3445" trgRow="1609" color="EX-yellow-green" />
    <link srcID="10258" trgID="11303" rel="pRr" directed="false" shadow="true" shadowCol="144206" srcRow="1629" trgRow="3445" color="EX-magenta" />
    <link srcID="8390" trgID="11303" rel="pRr" directed="false" shadow="true" shadowCol="144207" srcRow="1873" trgRow="3445" color="EX-green" />
    <link srcID="11303" trgID="9016" rel="pRr" directed="false" shadow="true" shadowCol="144208" srcRow="3445" trgRow="1880" color="EX-yellow" />
    <link srcID="11303" trgID="9388" rel="pRr" directed="false" shadow="true" shadowCol="144209" srcRow="3445" trgRow="1925" color="EX-purple" />
    <link srcID="9982" trgID="11303" rel="pRr" directed="false" shadow="true" shadowCol="144210" srcRow="1927" trgRow="3445" color="EX-dark-purple" />
    <link srcID="11303" trgID="8642" rel="pRr" directed="false" shadow="true" shadowCol="144211" srcRow="3445" trgRow="1928" color="EX-dark-red" />
    <link srcID="11303" trgID="9996" rel="pRr" directed="false" shadow="true" shadowCol="144212" srcRow="3445" trgRow="1963" color="EX-pale-green" />
    <link srcID="9707" trgID="11303" rel="pRr" directed="false" shadow="true" shadowCol="144213" srcRow="1997" trgRow="3445" color="EX-pale-blue" />
    <link srcID="11303" trgID="8535" rel="pRr" directed="false" shadow="true" shadowCol="144214" srcRow="3445" trgRow="2196" color="EX-dark-tan" />
    <link srcID="11303" trgID="8366" rel="pRr" directed="false" shadow="true" shadowCol="144215" srcRow="3445" trgRow="2288" color="EX-pale-blue-magenta" />
    <link srcID="10143" trgID="11303" rel="pRr" directed="false" shadow="true" shadowCol="144216" srcRow="2306" trgRow="3445" color="EX-pale-yellow orange" />
    <link srcID="11303" trgID="9837" rel="pRr" directed="false" shadow="true" shadowCol="144217" srcRow="3445" trgRow="2318" color="EX-medium-magenta" />
    <link srcID="8563" trgID="11303" rel="pRr" directed="false" shadow="true" shadowCol="144218" srcRow="2331" trgRow="3445" color="EX-pale-red" />
    <link srcID="11303" trgID="9819" rel="pRr" directed="false" shadow="true" shadowCol="144219" srcRow="3445" trgRow="2372" color="EX-pale-cyan" />
    <link srcID="8586" trgID="11303" rel="pRr" directed="false" shadow="true" shadowCol="144220" srcRow="2376" trgRow="3445" color="EX-pale-yellow-green" />
    <link srcID="9654" trgID="12901" rel="pRr" directed="false" shadow="true" shadowCol="144221" srcRow="456" trgRow="3446" color="EX-pale-purple" />
    <link srcID="10125" trgID="12901" rel="pRr" directed="false" shadow="true" shadowCol="144222" srcRow="552" trgRow="3446" color="EX-pale-magenta" />
    <link srcID="8761" trgID="12901" rel="pRr" directed="false" shadow="true" shadowCol="144223" srcRow="692" trgRow="3446" color="EX-pale-red-orange" />
    <link srcID="10289" trgID="12901" rel="pRr" directed="false" shadow="true" shadowCol="144224" srcRow="696" trgRow="3446" color="EX-blue" />
    <link srcID="12901" trgID="8385" rel="pRr" directed="false" shadow="true" shadowCol="144225" srcRow="3446" trgRow="799" color="EX-orange" />
    <link srcID="9503" trgID="12901" rel="pRr" directed="false" shadow="true" shadowCol="144226" srcRow="890" trgRow="3446" color="EX-dark-cyan" />
    <link srcID="12901" trgID="8637" rel="pRr" directed="false" shadow="true" shadowCol="144227" srcRow="3446" trgRow="901" color="EX-red" />
    <link srcID="8284" trgID="12901" rel="pRr" directed="false" shadow="true" shadowCol="144228" srcRow="1034" trgRow="3446" color="EX-dark-orange" />
    <link srcID="9049" trgID="12901" rel="pRr" directed="false" shadow="true" shadowCol="144229" srcRow="1055" trgRow="3446" color="EX-dark-gray-purple" />
    <link srcID="8758" trgID="12901" rel="pRr" directed="false" shadow="true" shadowCol="144230" srcRow="1102" trgRow="3446" color="EX-cyan" />
    <link srcID="8741" trgID="12901" rel="pRr" directed="false" shadow="true" shadowCol="144231" srcRow="1181" trgRow="3446" color="EX-yellow-orange" />
    <link srcID="12901" trgID="10439" rel="pRr" directed="false" shadow="true" shadowCol="144232" srcRow="3446" trgRow="1187" color="EX-pure-blue" />
    <link srcID="8591" trgID="12901" rel="pRr" directed="false" shadow="true" shadowCol="144233" srcRow="1268" trgRow="3446" color="EX-dark-yellow-green" />
    <link srcID="9119" trgID="12901" rel="pRr" directed="false" shadow="true" shadowCol="144234" srcRow="1304" trgRow="3446" color="EX-dark-magenta" />
    <link srcID="9129" trgID="12901" rel="pRr" directed="false" shadow="true" shadowCol="144235" srcRow="1306" trgRow="3446" color="EX-dark-green" />
    <link srcID="8351" trgID="12901" rel="pRr" directed="false" shadow="true" shadowCol="144236" srcRow="1322" trgRow="3446" color="EX-blue-magenta" />
    <link srcID="10122" trgID="12901" rel="pRr" directed="false" shadow="true" shadowCol="144237" srcRow="1324" trgRow="3446" color="EX-yellow-green" />
    <link srcID="9770" trgID="12901" rel="pRr" directed="false" shadow="true" shadowCol="144238" srcRow="1344" trgRow="3446" color="EX-magenta" />
    <link srcID="12901" trgID="9949" rel="pRr" directed="false" shadow="true" shadowCol="144239" srcRow="3446" trgRow="1362" color="EX-green" />
    <link srcID="9767" trgID="12901" rel="pRr" directed="false" shadow="true" shadowCol="144240" srcRow="1367" trgRow="3446" color="EX-yellow" />
    <link srcID="12901" trgID="8792" rel="pRr" directed="false" shadow="true" shadowCol="144241" srcRow="3446" trgRow="1392" color="EX-purple" />
    <link srcID="8680" trgID="12901" rel="pRr" directed="false" shadow="true" shadowCol="144242" srcRow="1425" trgRow="3446" color="EX-dark-purple" />
    <link srcID="9900" trgID="12901" rel="pRr" directed="false" shadow="true" shadowCol="144243" srcRow="1571" trgRow="3446" color="EX-dark-red" />
    <link srcID="12901" trgID="9364" rel="pRr" directed="false" shadow="true" shadowCol="144244" srcRow="3446" trgRow="1617" color="EX-pale-green" />
    <link srcID="9676" trgID="12901" rel="pRr" directed="false" shadow="true" shadowCol="144245" srcRow="1639" trgRow="3446" color="EX-pale-blue" />
    <link srcID="8214" trgID="12901" rel="pRr" directed="false" shadow="true" shadowCol="144246" srcRow="1987" trgRow="3446" color="EX-dark-tan" />
    <link srcID="9630" trgID="12901" rel="pRr" directed="false" shadow="true" shadowCol="144247" srcRow="2216" trgRow="3446" color="EX-pale-blue-magenta" />
    <link srcID="12901" trgID="10144" rel="pRr" directed="false" shadow="true" shadowCol="144248" srcRow="3446" trgRow="2229" color="EX-pale-yellow orange" />
    <link srcID="12901" trgID="9320" rel="pRr" directed="false" shadow="true" shadowCol="144249" srcRow="3446" trgRow="2232" color="EX-medium-magenta" />
    <link srcID="12901" trgID="8366" rel="pRr" directed="false" shadow="true" shadowCol="144250" srcRow="3446" trgRow="2288" color="EX-pale-red" />
    <link srcID="9339" trgID="12901" rel="pRr" directed="false" shadow="true" shadowCol="144251" srcRow="2359" trgRow="3446" color="EX-pale-cyan" />
    <link srcID="10253" trgID="12901" rel="pRr" directed="false" shadow="true" shadowCol="144252" srcRow="2373" trgRow="3446" color="EX-pale-yellow-green" />
    <link srcID="9463" trgID="12901" rel="pRr" directed="false" shadow="true" shadowCol="144253" srcRow="2374" trgRow="3446" color="EX-pale-purple" />
    <link srcID="9654" trgID="10923" rel="pRr" directed="false" shadow="true" shadowCol="144254" srcRow="456" trgRow="3447" color="EX-pale-magenta" />
    <link srcID="10923" trgID="9406" rel="pRr" directed="false" shadow="true" shadowCol="144255" srcRow="3447" trgRow="457" color="EX-pale-red-orange" />
    <link srcID="9619" trgID="10923" rel="pRr" directed="false" shadow="true" shadowCol="144256" srcRow="523" trgRow="3447" color="EX-blue" />
    <link srcID="10923" trgID="9029" rel="pRr" directed="false" shadow="true" shadowCol="144257" srcRow="3447" trgRow="563" color="EX-orange" />
    <link srcID="9872" trgID="10923" rel="pRr" directed="false" shadow="true" shadowCol="144258" srcRow="581" trgRow="3447" color="EX-dark-cyan" />
    <link srcID="10923" trgID="8616" rel="pRr" directed="false" shadow="true" shadowCol="144259" srcRow="3447" trgRow="716" color="EX-red" />
    <link srcID="10923" trgID="9830" rel="pRr" directed="false" shadow="true" shadowCol="144260" srcRow="3447" trgRow="849" color="EX-dark-orange" />
    <link srcID="10923" trgID="8650" rel="pRr" directed="false" shadow="true" shadowCol="144261" srcRow="3447" trgRow="875" color="EX-dark-gray-purple" />
    <link srcID="10269" trgID="10923" rel="pRr" directed="false" shadow="true" shadowCol="144262" srcRow="1147" trgRow="3447" color="EX-cyan" />
    <link srcID="8741" trgID="10923" rel="pRr" directed="false" shadow="true" shadowCol="144263" srcRow="1181" trgRow="3447" color="EX-yellow-orange" />
    <link srcID="10923" trgID="10439" rel="pRr" directed="false" shadow="true" shadowCol="144264" srcRow="3447" trgRow="1187" color="EX-pure-blue" />
    <link srcID="9115" trgID="10923" rel="pRr" directed="false" shadow="true" shadowCol="144265" srcRow="1207" trgRow="3447" color="EX-dark-yellow-green" />
    <link srcID="10923" trgID="9035" rel="pRr" directed="false" shadow="true" shadowCol="144266" srcRow="3447" trgRow="1278" color="EX-dark-magenta" />
    <link srcID="8846" trgID="10923" rel="pRr" directed="false" shadow="true" shadowCol="144267" srcRow="1284" trgRow="3447" color="EX-dark-green" />
    <link srcID="10923" trgID="8347" rel="pRr" directed="false" shadow="true" shadowCol="144268" srcRow="3447" trgRow="1288" color="EX-blue-magenta" />
    <link srcID="9544" trgID="10923" rel="pRr" directed="false" shadow="true" shadowCol="144269" srcRow="1339" trgRow="3447" color="EX-yellow-green" />
    <link srcID="8680" trgID="10923" rel="pRr" directed="false" shadow="true" shadowCol="144270" srcRow="1425" trgRow="3447" color="EX-magenta" />
    <link srcID="9623" trgID="10923" rel="pRr" directed="false" shadow="true" shadowCol="144271" srcRow="1486" trgRow="3447" color="EX-green" />
    <link srcID="8253" trgID="10923" rel="pRr" directed="false" shadow="true" shadowCol="144272" srcRow="1567" trgRow="3447" color="EX-yellow" />
    <link srcID="10923" trgID="9880" rel="pRr" directed="false" shadow="true" shadowCol="144273" srcRow="3447" trgRow="1569" color="EX-purple" />
    <link srcID="10105" trgID="10923" rel="pRr" directed="false" shadow="true" shadowCol="144274" srcRow="1598" trgRow="3447" color="EX-dark-purple" />
    <link srcID="10923" trgID="9931" rel="pRr" directed="false" shadow="true" shadowCol="144275" srcRow="3447" trgRow="1612" color="EX-dark-red" />
    <link srcID="9764" trgID="10923" rel="pRr" directed="false" shadow="true" shadowCol="144276" srcRow="1828" trgRow="3447" color="EX-pale-green" />
    <link srcID="10923" trgID="10069" rel="pRr" directed="false" shadow="true" shadowCol="144277" srcRow="3447" trgRow="1830" color="EX-pale-blue" />
    <link srcID="8717" trgID="10923" rel="pRr" directed="false" shadow="true" shadowCol="144278" srcRow="1929" trgRow="3447" color="EX-dark-tan" />
    <link srcID="10357" trgID="10923" rel="pRr" directed="false" shadow="true" shadowCol="144279" srcRow="2144" trgRow="3447" color="EX-pale-blue-magenta" />
    <link srcID="9608" trgID="10923" rel="pRr" directed="false" shadow="true" shadowCol="144280" srcRow="2228" trgRow="3447" color="EX-pale-yellow orange" />
    <link srcID="9225" trgID="10923" rel="pRr" directed="false" shadow="true" shadowCol="144281" srcRow="2230" trgRow="3447" color="EX-medium-magenta" />
    <link srcID="9780" trgID="10923" rel="pRr" directed="false" shadow="true" shadowCol="144282" srcRow="2234" trgRow="3447" color="EX-pale-red" />
    <link srcID="10380" trgID="10923" rel="pRr" directed="false" shadow="true" shadowCol="144283" srcRow="2239" trgRow="3447" color="EX-pale-cyan" />
    <link srcID="10281" trgID="10923" rel="pRr" directed="false" shadow="true" shadowCol="144284" srcRow="2264" trgRow="3447" color="EX-pale-yellow-green" />
    <link srcID="10923" trgID="8513" rel="pRr" directed="false" shadow="true" shadowCol="144285" srcRow="3447" trgRow="2270" color="EX-pale-purple" />
    <link srcID="10923" trgID="10266" rel="pRr" directed="false" shadow="true" shadowCol="144286" srcRow="3447" trgRow="2273" color="EX-pale-magenta" />
    <link srcID="8563" trgID="10923" rel="pRr" directed="false" shadow="true" shadowCol="144287" srcRow="2331" trgRow="3447" color="EX-pale-red-orange" />
    <link srcID="10923" trgID="8754" rel="pRr" directed="false" shadow="true" shadowCol="144288" srcRow="3447" trgRow="2357" color="EX-blue" />
    <link srcID="9654" trgID="13567" rel="pRr" directed="false" shadow="true" shadowCol="144289" srcRow="456" trgRow="3448" color="EX-orange" />
    <link srcID="10339" trgID="13567" rel="pRr" directed="false" shadow="true" shadowCol="144290" srcRow="486" trgRow="3448" color="EX-dark-cyan" />
    <link srcID="10386" trgID="13567" rel="pRr" directed="false" shadow="true" shadowCol="144291" srcRow="499" trgRow="3448" color="EX-red" />
    <link srcID="10125" trgID="13567" rel="pRr" directed="false" shadow="true" shadowCol="144292" srcRow="552" trgRow="3448" color="EX-dark-orange" />
    <link srcID="13567" trgID="10005" rel="pRr" directed="false" shadow="true" shadowCol="144293" srcRow="3448" trgRow="575" color="EX-dark-gray-purple" />
    <link srcID="9951" trgID="13567" rel="pRr" directed="false" shadow="true" shadowCol="144294" srcRow="577" trgRow="3448" color="EX-cyan" />
    <link srcID="10000" trgID="13567" rel="pRr" directed="false" shadow="true" shadowCol="144295" srcRow="579" trgRow="3448" color="EX-yellow-orange" />
    <link srcID="9642" trgID="13567" rel="pRr" directed="false" shadow="true" shadowCol="144296" srcRow="632" trgRow="3448" color="EX-pure-blue" />
    <link srcID="13567" trgID="9171" rel="pRr" directed="false" shadow="true" shadowCol="144297" srcRow="3448" trgRow="646" color="EX-dark-yellow-green" />
    <link srcID="8215" trgID="13567" rel="pRr" directed="false" shadow="true" shadowCol="144298" srcRow="777" trgRow="3448" color="EX-dark-magenta" />
    <link srcID="13567" trgID="9200" rel="pRr" directed="false" shadow="true" shadowCol="144299" srcRow="3448" trgRow="989" color="EX-dark-green" />
    <link srcID="8778" trgID="13567" rel="pRr" directed="false" shadow="true" shadowCol="144300" srcRow="1049" trgRow="3448" color="EX-blue-magenta" />
    <link srcID="10246" trgID="13567" rel="pRr" directed="false" shadow="true" shadowCol="144301" srcRow="1170" trgRow="3448" color="EX-yellow-green" />
    <link srcID="9129" trgID="13567" rel="pRr" directed="false" shadow="true" shadowCol="144302" srcRow="1306" trgRow="3448" color="EX-magenta" />
    <link srcID="10382" trgID="13567" rel="pRr" directed="false" shadow="true" shadowCol="144303" srcRow="1393" trgRow="3448" color="EX-green" />
    <link srcID="13567" trgID="9054" rel="pRr" directed="false" shadow="true" shadowCol="144304" srcRow="3448" trgRow="1423" color="EX-yellow" />
    <link srcID="9564" trgID="13567" rel="pRr" directed="false" shadow="true" shadowCol="144305" srcRow="1485" trgRow="3448" color="EX-purple" />
    <link srcID="13567" trgID="8851" rel="pRr" directed="false" shadow="true" shadowCol="144306" srcRow="3448" trgRow="1557" color="EX-dark-purple" />
    <link srcID="10524" trgID="13567" rel="pRr" directed="false" shadow="true" shadowCol="144307" srcRow="1645" trgRow="3448" color="EX-dark-red" />
    <link srcID="8501" trgID="13567" rel="pRr" directed="false" shadow="true" shadowCol="144308" srcRow="2020" trgRow="3448" color="EX-pale-green" />
    <link srcID="10443" trgID="13567" rel="pRr" directed="false" shadow="true" shadowCol="144309" srcRow="2134" trgRow="3448" color="EX-pale-blue" />
    <link srcID="13567" trgID="8576" rel="pRr" directed="false" shadow="true" shadowCol="144310" srcRow="3448" trgRow="2135" color="EX-dark-tan" />
    <link srcID="13567" trgID="9309" rel="pRr" directed="false" shadow="true" shadowCol="144311" srcRow="3448" trgRow="2136" color="EX-pale-blue-magenta" />
    <link srcID="13567" trgID="8250" rel="pRr" directed="false" shadow="true" shadowCol="144312" srcRow="3448" trgRow="2140" color="EX-pale-yellow orange" />
    <link srcID="9327" trgID="13567" rel="pRr" directed="false" shadow="true" shadowCol="144313" srcRow="2153" trgRow="3448" color="EX-medium-magenta" />
    <link srcID="10200" trgID="13567" rel="pRr" directed="false" shadow="true" shadowCol="144314" srcRow="2227" trgRow="3448" color="EX-pale-red" />
    <link srcID="9608" trgID="13567" rel="pRr" directed="false" shadow="true" shadowCol="144315" srcRow="2228" trgRow="3448" color="EX-pale-cyan" />
    <link srcID="13567" trgID="9320" rel="pRr" directed="false" shadow="true" shadowCol="144316" srcRow="3448" trgRow="2232" color="EX-pale-yellow-green" />
    <link srcID="13567" trgID="8904" rel="pRr" directed="false" shadow="true" shadowCol="144317" srcRow="3448" trgRow="2240" color="EX-pale-purple" />
    <link srcID="13567" trgID="8334" rel="pRr" directed="false" shadow="true" shadowCol="144318" srcRow="3448" trgRow="2253" color="EX-pale-magenta" />
    <link srcID="10266" trgID="13567" rel="pRr" directed="false" shadow="true" shadowCol="144319" srcRow="2273" trgRow="3448" color="EX-pale-red-orange" />
    <link srcID="8704" trgID="13567" rel="pRr" directed="false" shadow="true" shadowCol="144320" srcRow="2286" trgRow="3448" color="EX-blue" />
    <link srcID="10527" trgID="13567" rel="pRr" directed="false" shadow="true" shadowCol="144321" srcRow="2329" trgRow="3448" color="EX-orange" />
    <link srcID="8830" trgID="13567" rel="pRr" directed="false" shadow="true" shadowCol="144322" srcRow="2346" trgRow="3448" color="EX-dark-cyan" />
    <link srcID="9654" trgID="11371" rel="pRr" directed="false" shadow="true" shadowCol="144323" srcRow="456" trgRow="3449" color="EX-red" />
    <link srcID="9939" trgID="11371" rel="pRr" directed="false" shadow="true" shadowCol="144324" srcRow="587" trgRow="3449" color="EX-dark-orange" />
    <link srcID="9460" trgID="11371" rel="pRr" directed="false" shadow="true" shadowCol="144325" srcRow="764" trgRow="3449" color="EX-dark-gray-purple" />
    <link srcID="10541" trgID="11371" rel="pRr" directed="false" shadow="true" shadowCol="144326" srcRow="769" trgRow="3449" color="EX-cyan" />
    <link srcID="11371" trgID="10117" rel="pRr" directed="false" shadow="true" shadowCol="144327" srcRow="3449" trgRow="845" color="EX-yellow-orange" />
    <link srcID="11371" trgID="9778" rel="pRr" directed="false" shadow="true" shadowCol="144328" srcRow="3449" trgRow="923" color="EX-pure-blue" />
    <link srcID="11371" trgID="8653" rel="pRr" directed="false" shadow="true" shadowCol="144329" srcRow="3449" trgRow="937" color="EX-dark-yellow-green" />
    <link srcID="9420" trgID="11371" rel="pRr" directed="false" shadow="true" shadowCol="144330" srcRow="938" trgRow="3449" color="EX-dark-magenta" />
    <link srcID="10150" trgID="11371" rel="pRr" directed="false" shadow="true" shadowCol="144331" srcRow="939" trgRow="3449" color="EX-dark-green" />
    <link srcID="9505" trgID="11371" rel="pRr" directed="false" shadow="true" shadowCol="144332" srcRow="941" trgRow="3449" color="EX-blue-magenta" />
    <link srcID="8305" trgID="11371" rel="pRr" directed="false" shadow="true" shadowCol="144333" srcRow="950" trgRow="3449" color="EX-yellow-green" />
    <link srcID="10003" trgID="11371" rel="pRr" directed="false" shadow="true" shadowCol="144334" srcRow="1096" trgRow="3449" color="EX-magenta" />
    <link srcID="9854" trgID="11371" rel="pRr" directed="false" shadow="true" shadowCol="144335" srcRow="1098" trgRow="3449" color="EX-green" />
    <link srcID="9874" trgID="11371" rel="pRr" directed="false" shadow="true" shadowCol="144336" srcRow="1155" trgRow="3449" color="EX-yellow" />
    <link srcID="9124" trgID="11371" rel="pRr" directed="false" shadow="true" shadowCol="144337" srcRow="1183" trgRow="3449" color="EX-purple" />
    <link srcID="11371" trgID="8881" rel="pRr" directed="false" shadow="true" shadowCol="144338" srcRow="3449" trgRow="1335" color="EX-dark-purple" />
    <link srcID="11371" trgID="10555" rel="pRr" directed="false" shadow="true" shadowCol="144339" srcRow="3449" trgRow="1366" color="EX-dark-red" />
    <link srcID="9075" trgID="11371" rel="pRr" directed="false" shadow="true" shadowCol="144340" srcRow="1388" trgRow="3449" color="EX-pale-green" />
    <link srcID="11371" trgID="8489" rel="pRr" directed="false" shadow="true" shadowCol="144341" srcRow="3449" trgRow="1445" color="EX-pale-blue" />
    <link srcID="9140" trgID="11371" rel="pRr" directed="false" shadow="true" shadowCol="144342" srcRow="1471" trgRow="3449" color="EX-dark-tan" />
    <link srcID="8348" trgID="11371" rel="pRr" directed="false" shadow="true" shadowCol="144343" srcRow="1490" trgRow="3449" color="EX-pale-blue-magenta" />
    <link srcID="9541" trgID="11371" rel="pRr" directed="false" shadow="true" shadowCol="144344" srcRow="1528" trgRow="3449" color="EX-pale-yellow orange" />
    <link srcID="10174" trgID="11371" rel="pRr" directed="false" shadow="true" shadowCol="144345" srcRow="1540" trgRow="3449" color="EX-medium-magenta" />
    <link srcID="9574" trgID="11371" rel="pRr" directed="false" shadow="true" shadowCol="144346" srcRow="1544" trgRow="3449" color="EX-pale-red" />
    <link srcID="8288" trgID="11371" rel="pRr" directed="false" shadow="true" shadowCol="144347" srcRow="1548" trgRow="3449" color="EX-pale-cyan" />
    <link srcID="9577" trgID="11371" rel="pRr" directed="false" shadow="true" shadowCol="144348" srcRow="1835" trgRow="3449" color="EX-pale-yellow-green" />
    <link srcID="11371" trgID="8599" rel="pRr" directed="false" shadow="true" shadowCol="144349" srcRow="3449" trgRow="1839" color="EX-pale-purple" />
    <link srcID="10432" trgID="11371" rel="pRr" directed="false" shadow="true" shadowCol="144350" srcRow="1851" trgRow="3449" color="EX-pale-magenta" />
    <link srcID="9044" trgID="11371" rel="pRr" directed="false" shadow="true" shadowCol="144351" srcRow="1939" trgRow="3449" color="EX-pale-red-orange" />
    <link srcID="9240" trgID="11371" rel="pRr" directed="false" shadow="true" shadowCol="144352" srcRow="2199" trgRow="3449" color="EX-blue" />
    <link srcID="10144" trgID="11371" rel="pRr" directed="false" shadow="true" shadowCol="144353" srcRow="2229" trgRow="3449" color="EX-orange" />
    <link srcID="9320" trgID="11371" rel="pRr" directed="false" shadow="true" shadowCol="144354" srcRow="2232" trgRow="3449" color="EX-dark-cyan" />
    <link srcID="10380" trgID="11371" rel="pRr" directed="false" shadow="true" shadowCol="144355" srcRow="2239" trgRow="3449" color="EX-red" />
    <link srcID="9981" trgID="11371" rel="pRr" directed="false" shadow="true" shadowCol="144356" srcRow="2267" trgRow="3449" color="EX-dark-orange" />
    <link srcID="10232" trgID="11371" rel="pRr" directed="false" shadow="true" shadowCol="144357" srcRow="2291" trgRow="3449" color="EX-dark-gray-purple" />
    <link srcID="9596" trgID="11371" rel="pRr" directed="false" shadow="true" shadowCol="144358" srcRow="2303" trgRow="3449" color="EX-cyan" />
    <link srcID="9785" trgID="11371" rel="pRr" directed="false" shadow="true" shadowCol="144359" srcRow="2312" trgRow="3449" color="EX-yellow-orange" />
    <link srcID="13168" trgID="9654" rel="pRr" directed="false" shadow="true" shadowCol="144360" srcRow="3450" trgRow="456" color="EX-pure-blue" />
    <link srcID="13168" trgID="9406" rel="pRr" directed="false" shadow="true" shadowCol="144361" srcRow="3450" trgRow="457" color="EX-dark-yellow-green" />
    <link srcID="13168" trgID="9619" rel="pRr" directed="false" shadow="true" shadowCol="144362" srcRow="3450" trgRow="523" color="EX-dark-magenta" />
    <link srcID="10125" trgID="13168" rel="pRr" directed="false" shadow="true" shadowCol="144363" srcRow="552" trgRow="3450" color="EX-dark-green" />
    <link srcID="13168" trgID="9750" rel="pRr" directed="false" shadow="true" shadowCol="144364" srcRow="3450" trgRow="612" color="EX-blue-magenta" />
    <link srcID="13168" trgID="9504" rel="pRr" directed="false" shadow="true" shadowCol="144365" srcRow="3450" trgRow="613" color="EX-yellow-green" />
    <link srcID="13168" trgID="9171" rel="pRr" directed="false" shadow="true" shadowCol="144366" srcRow="3450" trgRow="646" color="EX-magenta" />
    <link srcID="13168" trgID="10410" rel="pRr" directed="false" shadow="true" shadowCol="144367" srcRow="3450" trgRow="664" color="EX-green" />
    <link srcID="13168" trgID="8892" rel="pRr" directed="false" shadow="true" shadowCol="144368" srcRow="3450" trgRow="669" color="EX-yellow" />
    <link srcID="13168" trgID="9019" rel="pRr" directed="false" shadow="true" shadowCol="144369" srcRow="3450" trgRow="676" color="EX-purple" />
    <link srcID="13168" trgID="9833" rel="pRr" directed="false" shadow="true" shadowCol="144370" srcRow="3450" trgRow="715" color="EX-dark-purple" />
    <link srcID="13168" trgID="10179" rel="pRr" directed="false" shadow="true" shadowCol="144371" srcRow="3450" trgRow="790" color="EX-dark-red" />
    <link srcID="13168" trgID="10210" rel="pRr" directed="false" shadow="true" shadowCol="144372" srcRow="3450" trgRow="812" color="EX-pale-green" />
    <link srcID="13168" trgID="9993" rel="pRr" directed="false" shadow="true" shadowCol="144373" srcRow="3450" trgRow="1079" color="EX-pale-blue" />
    <link srcID="13168" trgID="9913" rel="pRr" directed="false" shadow="true" shadowCol="144374" srcRow="3450" trgRow="1251" color="EX-dark-tan" />
    <link srcID="13168" trgID="8559" rel="pRr" directed="false" shadow="true" shadowCol="144375" srcRow="3450" trgRow="1452" color="EX-pale-blue-magenta" />
    <link srcID="13168" trgID="8977" rel="pRr" directed="false" shadow="true" shadowCol="144376" srcRow="3450" trgRow="1454" color="EX-pale-yellow orange" />
    <link srcID="13168" trgID="8934" rel="pRr" directed="false" shadow="true" shadowCol="144377" srcRow="3450" trgRow="1467" color="EX-medium-magenta" />
    <link srcID="13168" trgID="8412" rel="pRr" directed="false" shadow="true" shadowCol="144378" srcRow="3450" trgRow="1555" color="EX-pale-red" />
    <link srcID="8655" trgID="13168" rel="pRr" directed="false" shadow="true" shadowCol="144379" srcRow="1588" trgRow="3450" color="EX-pale-cyan" />
    <link srcID="13168" trgID="9036" rel="pRr" directed="false" shadow="true" shadowCol="144380" srcRow="3450" trgRow="1621" color="EX-pale-yellow-green" />
    <link srcID="13168" trgID="10369" rel="pRr" directed="false" shadow="true" shadowCol="144381" srcRow="3450" trgRow="1623" color="EX-pale-purple" />
    <link srcID="13168" trgID="9064" rel="pRr" directed="false" shadow="true" shadowCol="144382" srcRow="3450" trgRow="1714" color="EX-pale-magenta" />
    <link srcID="13168" trgID="10335" rel="pRr" directed="false" shadow="true" shadowCol="144383" srcRow="3450" trgRow="1972" color="EX-pale-red-orange" />
    <link srcID="13168" trgID="10097" rel="pRr" directed="false" shadow="true" shadowCol="144384" srcRow="3450" trgRow="2023" color="EX-blue" />
    <link srcID="13168" trgID="8362" rel="pRr" directed="false" shadow="true" shadowCol="144385" srcRow="3450" trgRow="2058" color="EX-orange" />
    <link srcID="13168" trgID="8250" rel="pRr" directed="false" shadow="true" shadowCol="144386" srcRow="3450" trgRow="2140" color="EX-dark-cyan" />
    <link srcID="13168" trgID="9197" rel="pRr" directed="false" shadow="true" shadowCol="144387" srcRow="3450" trgRow="2194" color="EX-red" />
    <link srcID="13168" trgID="9608" rel="pRr" directed="false" shadow="true" shadowCol="144388" srcRow="3450" trgRow="2228" color="EX-dark-orange" />
    <link srcID="9780" trgID="13168" rel="pRr" directed="false" shadow="true" shadowCol="144389" srcRow="2234" trgRow="3450" color="EX-dark-gray-purple" />
    <link srcID="13168" trgID="10081" rel="pRr" directed="false" shadow="true" shadowCol="144390" srcRow="3450" trgRow="2245" color="EX-cyan" />
    <link srcID="13168" trgID="9556" rel="pRr" directed="false" shadow="true" shadowCol="144391" srcRow="3450" trgRow="2247" color="EX-yellow-orange" />
    <link srcID="13168" trgID="9734" rel="pRr" directed="false" shadow="true" shadowCol="144392" srcRow="3450" trgRow="2296" color="EX-pure-blue" />
    <link srcID="13168" trgID="8531" rel="pRr" directed="false" shadow="true" shadowCol="144393" srcRow="3450" trgRow="2332" color="EX-dark-yellow-green" />
    <link srcID="11500" trgID="9654" rel="pRr" directed="false" shadow="true" shadowCol="144394" srcRow="3451" trgRow="456" color="EX-dark-magenta" />
    <link srcID="11500" trgID="10017" rel="pRr" directed="false" shadow="true" shadowCol="144395" srcRow="3451" trgRow="460" color="EX-dark-green" />
    <link srcID="11500" trgID="10375" rel="pRr" directed="false" shadow="true" shadowCol="144396" srcRow="3451" trgRow="525" color="EX-blue-magenta" />
    <link srcID="11500" trgID="10005" rel="pRr" directed="false" shadow="true" shadowCol="144397" srcRow="3451" trgRow="575" color="EX-yellow-green" />
    <link srcID="11500" trgID="9467" rel="pRr" directed="false" shadow="true" shadowCol="144398" srcRow="3451" trgRow="694" color="EX-magenta" />
    <link srcID="11500" trgID="10381" rel="pRr" directed="false" shadow="true" shadowCol="144399" srcRow="3451" trgRow="755" color="EX-green" />
    <link srcID="11500" trgID="8455" rel="pRr" directed="false" shadow="true" shadowCol="144400" srcRow="3451" trgRow="794" color="EX-yellow" />
    <link srcID="8583" trgID="11500" rel="pRr" directed="false" shadow="true" shadowCol="144401" srcRow="818" trgRow="3451" color="EX-purple" />
    <link srcID="11500" trgID="9520" rel="pRr" directed="false" shadow="true" shadowCol="144402" srcRow="3451" trgRow="859" color="EX-dark-purple" />
    <link srcID="11500" trgID="9278" rel="pRr" directed="false" shadow="true" shadowCol="144403" srcRow="3451" trgRow="1009" color="EX-dark-red" />
    <link srcID="11500" trgID="8905" rel="pRr" directed="false" shadow="true" shadowCol="144404" srcRow="3451" trgRow="1127" color="EX-pale-green" />
    <link srcID="11500" trgID="10269" rel="pRr" directed="false" shadow="true" shadowCol="144405" srcRow="3451" trgRow="1147" color="EX-pale-blue" />
    <link srcID="11500" trgID="10246" rel="pRr" directed="false" shadow="true" shadowCol="144406" srcRow="3451" trgRow="1170" color="EX-dark-tan" />
    <link srcID="11500" trgID="9129" rel="pRr" directed="false" shadow="true" shadowCol="144407" srcRow="3451" trgRow="1306" color="EX-pale-blue-magenta" />
    <link srcID="11500" trgID="10382" rel="pRr" directed="false" shadow="true" shadowCol="144408" srcRow="3451" trgRow="1393" color="EX-pale-yellow orange" />
    <link srcID="11500" trgID="8828" rel="pRr" directed="false" shadow="true" shadowCol="144409" srcRow="3451" trgRow="1461" color="EX-medium-magenta" />
    <link srcID="11500" trgID="9564" rel="pRr" directed="false" shadow="true" shadowCol="144410" srcRow="3451" trgRow="1485" color="EX-pale-red" />
    <link srcID="11500" trgID="8943" rel="pRr" directed="false" shadow="true" shadowCol="144411" srcRow="3451" trgRow="1576" color="EX-pale-cyan" />
    <link srcID="11500" trgID="9198" rel="pRr" directed="false" shadow="true" shadowCol="144412" srcRow="3451" trgRow="1590" color="EX-pale-yellow-green" />
    <link srcID="11500" trgID="8832" rel="pRr" directed="false" shadow="true" shadowCol="144413" srcRow="3451" trgRow="1606" color="EX-pale-purple" />
    <link srcID="11500" trgID="9879" rel="pRr" directed="false" shadow="true" shadowCol="144414" srcRow="3451" trgRow="1630" color="EX-pale-magenta" />
    <link srcID="11500" trgID="9018" rel="pRr" directed="false" shadow="true" shadowCol="144415" srcRow="3451" trgRow="1875" color="EX-pale-red-orange" />
    <link srcID="11500" trgID="9086" rel="pRr" directed="false" shadow="true" shadowCol="144416" srcRow="3451" trgRow="1935" color="EX-blue" />
    <link srcID="11500" trgID="9327" rel="pRr" directed="false" shadow="true" shadowCol="144417" srcRow="3451" trgRow="2153" color="EX-orange" />
    <link srcID="11500" trgID="8990" rel="pRr" directed="false" shadow="true" shadowCol="144418" srcRow="3451" trgRow="2159" color="EX-dark-cyan" />
    <link srcID="11500" trgID="10273" rel="pRr" directed="false" shadow="true" shadowCol="144419" srcRow="3451" trgRow="2231" color="EX-red" />
    <link srcID="11500" trgID="9584" rel="pRr" directed="false" shadow="true" shadowCol="144420" srcRow="3451" trgRow="2233" color="EX-dark-orange" />
    <link srcID="11500" trgID="10266" rel="pRr" directed="false" shadow="true" shadowCol="144421" srcRow="3451" trgRow="2273" color="EX-dark-gray-purple" />
    <link srcID="11500" trgID="8704" rel="pRr" directed="false" shadow="true" shadowCol="144422" srcRow="3451" trgRow="2286" color="EX-cyan" />
    <link srcID="11500" trgID="9259" rel="pRr" directed="false" shadow="true" shadowCol="144423" srcRow="3451" trgRow="2313" color="EX-yellow-orange" />
    <link srcID="9265" trgID="11500" rel="pRr" directed="false" shadow="true" shadowCol="144424" srcRow="2315" trgRow="3451" color="EX-pure-blue" />
    <link srcID="11500" trgID="9499" rel="pRr" directed="false" shadow="true" shadowCol="144425" srcRow="3451" trgRow="2343" color="EX-dark-yellow-green" />
    <link srcID="11500" trgID="8830" rel="pRr" directed="false" shadow="true" shadowCol="144426" srcRow="3451" trgRow="2346" color="EX-dark-magenta" />
    <link srcID="12183" trgID="9654" rel="pRr" directed="false" shadow="true" shadowCol="144427" srcRow="3452" trgRow="456" color="EX-dark-green" />
    <link srcID="12183" trgID="9939" rel="pRr" directed="false" shadow="true" shadowCol="144428" srcRow="3452" trgRow="587" color="EX-blue-magenta" />
    <link srcID="12183" trgID="9460" rel="pRr" directed="false" shadow="true" shadowCol="144429" srcRow="3452" trgRow="764" color="EX-yellow-green" />
    <link srcID="12183" trgID="10541" rel="pRr" directed="false" shadow="true" shadowCol="144430" srcRow="3452" trgRow="769" color="EX-magenta" />
    <link srcID="12183" trgID="9580" rel="pRr" directed="false" shadow="true" shadowCol="144431" srcRow="3452" trgRow="847" color="EX-green" />
    <link srcID="12183" trgID="9778" rel="pRr" directed="false" shadow="true" shadowCol="144432" srcRow="3452" trgRow="923" color="EX-yellow" />
    <link srcID="12183" trgID="10057" rel="pRr" directed="false" shadow="true" shadowCol="144433" srcRow="3452" trgRow="944" color="EX-purple" />
    <link srcID="12183" trgID="8305" rel="pRr" directed="false" shadow="true" shadowCol="144434" srcRow="3452" trgRow="950" color="EX-dark-purple" />
    <link srcID="9672" trgID="12183" rel="pRr" directed="false" shadow="true" shadowCol="144435" srcRow="1011" trgRow="3452" color="EX-dark-red" />
    <link srcID="10003" trgID="12183" rel="pRr" directed="false" shadow="true" shadowCol="144436" srcRow="1096" trgRow="3452" color="EX-pale-green" />
    <link srcID="12183" trgID="9854" rel="pRr" directed="false" shadow="true" shadowCol="144437" srcRow="3452" trgRow="1098" color="EX-pale-blue" />
    <link srcID="12183" trgID="9874" rel="pRr" directed="false" shadow="true" shadowCol="144438" srcRow="3452" trgRow="1155" color="EX-dark-tan" />
    <link srcID="12183" trgID="8625" rel="pRr" directed="false" shadow="true" shadowCol="144439" srcRow="3452" trgRow="1186" color="EX-pale-blue-magenta" />
    <link srcID="12183" trgID="10555" rel="pRr" directed="false" shadow="true" shadowCol="144440" srcRow="3452" trgRow="1366" color="EX-pale-yellow orange" />
    <link srcID="12183" trgID="8399" rel="pRr" directed="false" shadow="true" shadowCol="144441" srcRow="3452" trgRow="1379" color="EX-medium-magenta" />
    <link srcID="12183" trgID="9075" rel="pRr" directed="false" shadow="true" shadowCol="144442" srcRow="3452" trgRow="1388" color="EX-pale-red" />
    <link srcID="12183" trgID="8240" rel="pRr" directed="false" shadow="true" shadowCol="144443" srcRow="3452" trgRow="1437" color="EX-pale-cyan" />
    <link srcID="12183" trgID="8489" rel="pRr" directed="false" shadow="true" shadowCol="144444" srcRow="3452" trgRow="1445" color="EX-pale-yellow-green" />
    <link srcID="12183" trgID="9140" rel="pRr" directed="false" shadow="true" shadowCol="144445" srcRow="3452" trgRow="1471" color="EX-pale-purple" />
    <link srcID="10156" trgID="12183" rel="pRr" directed="false" shadow="true" shadowCol="144446" srcRow="1472" trgRow="3452" color="EX-pale-magenta" />
    <link srcID="12183" trgID="8230" rel="pRr" directed="false" shadow="true" shadowCol="144447" srcRow="3452" trgRow="1473" color="EX-pale-red-orange" />
    <link srcID="12183" trgID="9541" rel="pRr" directed="false" shadow="true" shadowCol="144448" srcRow="3452" trgRow="1528" color="EX-blue" />
    <link srcID="12183" trgID="10174" rel="pRr" directed="false" shadow="true" shadowCol="144449" srcRow="3452" trgRow="1540" color="EX-orange" />
    <link srcID="12183" trgID="8288" rel="pRr" directed="false" shadow="true" shadowCol="144450" srcRow="3452" trgRow="1548" color="EX-dark-cyan" />
    <link srcID="12183" trgID="9577" rel="pRr" directed="false" shadow="true" shadowCol="144451" srcRow="3452" trgRow="1835" color="EX-red" />
    <link srcID="12183" trgID="8599" rel="pRr" directed="false" shadow="true" shadowCol="144452" srcRow="3452" trgRow="1839" color="EX-dark-orange" />
    <link srcID="12183" trgID="10432" rel="pRr" directed="false" shadow="true" shadowCol="144453" srcRow="3452" trgRow="1851" color="EX-dark-gray-purple" />
    <link srcID="12183" trgID="9044" rel="pRr" directed="false" shadow="true" shadowCol="144454" srcRow="3452" trgRow="1939" color="EX-cyan" />
    <link srcID="12183" trgID="9166" rel="pRr" directed="false" shadow="true" shadowCol="144455" srcRow="3452" trgRow="2138" color="EX-yellow-orange" />
    <link srcID="12183" trgID="9269" rel="pRr" directed="false" shadow="true" shadowCol="144456" srcRow="3452" trgRow="2141" color="EX-pure-blue" />
    <link srcID="12183" trgID="9781" rel="pRr" directed="false" shadow="true" shadowCol="144457" srcRow="3452" trgRow="2182" color="EX-dark-yellow-green" />
    <link srcID="10480" trgID="12183" rel="pRr" directed="false" shadow="true" shadowCol="144458" srcRow="2190" trgRow="3452" color="EX-dark-magenta" />
    <link srcID="9608" trgID="12183" rel="pRr" directed="false" shadow="true" shadowCol="144459" srcRow="2228" trgRow="3452" color="EX-dark-green" />
    <link srcID="12183" trgID="9320" rel="pRr" directed="false" shadow="true" shadowCol="144460" srcRow="3452" trgRow="2232" color="EX-blue-magenta" />
    <link srcID="12183" trgID="10588" rel="pRr" directed="false" shadow="true" shadowCol="144461" srcRow="3452" trgRow="2263" color="EX-yellow-green" />
    <link srcID="12183" trgID="10232" rel="pRr" directed="false" shadow="true" shadowCol="144462" srcRow="3452" trgRow="2291" color="EX-magenta" />
    <link srcID="12183" trgID="9596" rel="pRr" directed="false" shadow="true" shadowCol="144463" srcRow="3452" trgRow="2303" color="EX-green" />
    <link srcID="12183" trgID="9785" rel="pRr" directed="false" shadow="true" shadowCol="144464" srcRow="3452" trgRow="2312" color="EX-yellow" />
    <link srcID="12183" trgID="9122" rel="pRr" directed="false" shadow="true" shadowCol="144465" srcRow="3452" trgRow="2338" color="EX-purple" />
    <link srcID="12730" trgID="9654" rel="pRr" directed="false" shadow="true" shadowCol="144466" srcRow="3453" trgRow="456" color="EX-dark-purple" />
    <link srcID="12730" trgID="9406" rel="pRr" directed="false" shadow="true" shadowCol="144467" srcRow="3453" trgRow="457" color="EX-dark-red" />
    <link srcID="12730" trgID="10017" rel="pRr" directed="false" shadow="true" shadowCol="144468" srcRow="3453" trgRow="460" color="EX-pale-green" />
    <link srcID="12730" trgID="10272" rel="pRr" directed="false" shadow="true" shadowCol="144469" srcRow="3453" trgRow="478" color="EX-pale-blue" />
    <link srcID="12730" trgID="9555" rel="pRr" directed="false" shadow="true" shadowCol="144470" srcRow="3453" trgRow="838" color="EX-dark-tan" />
    <link srcID="12730" trgID="8748" rel="pRr" directed="false" shadow="true" shadowCol="144471" srcRow="3453" trgRow="934" color="EX-pale-blue-magenta" />
    <link srcID="10178" trgID="12730" rel="pRr" directed="false" shadow="true" shadowCol="144472" srcRow="942" trgRow="3453" color="EX-pale-yellow orange" />
    <link srcID="12730" trgID="9483" rel="pRr" directed="false" shadow="true" shadowCol="144473" srcRow="3453" trgRow="948" color="EX-medium-magenta" />
    <link srcID="12730" trgID="10228" rel="pRr" directed="false" shadow="true" shadowCol="144474" srcRow="3453" trgRow="958" color="EX-pale-red" />
    <link srcID="12730" trgID="9895" rel="pRr" directed="false" shadow="true" shadowCol="144475" srcRow="3453" trgRow="961" color="EX-pale-cyan" />
    <link srcID="12730" trgID="8612" rel="pRr" directed="false" shadow="true" shadowCol="144476" srcRow="3453" trgRow="965" color="EX-pale-yellow-green" />
    <link srcID="12730" trgID="8579" rel="pRr" directed="false" shadow="true" shadowCol="144477" srcRow="3453" trgRow="984" color="EX-pale-purple" />
    <link srcID="12730" trgID="9510" rel="pRr" directed="false" shadow="true" shadowCol="144478" srcRow="3453" trgRow="1158" color="EX-pale-magenta" />
    <link srcID="12730" trgID="9203" rel="pRr" directed="false" shadow="true" shadowCol="144479" srcRow="3453" trgRow="1246" color="EX-pale-red-orange" />
    <link srcID="12730" trgID="9035" rel="pRr" directed="false" shadow="true" shadowCol="144480" srcRow="3453" trgRow="1278" color="EX-blue" />
    <link srcID="12730" trgID="9838" rel="pRr" directed="false" shadow="true" shadowCol="144481" srcRow="3453" trgRow="1312" color="EX-orange" />
    <link srcID="12730" trgID="8246" rel="pRr" directed="false" shadow="true" shadowCol="144482" srcRow="3453" trgRow="1440" color="EX-dark-cyan" />
    <link srcID="12730" trgID="8559" rel="pRr" directed="false" shadow="true" shadowCol="144483" srcRow="3453" trgRow="1452" color="EX-red" />
    <link srcID="12730" trgID="8953" rel="pRr" directed="false" shadow="true" shadowCol="144484" srcRow="3453" trgRow="1469" color="EX-dark-orange" />
    <link srcID="12730" trgID="9880" rel="pRr" directed="false" shadow="true" shadowCol="144485" srcRow="3453" trgRow="1569" color="EX-dark-gray-purple" />
    <link srcID="9437" trgID="12730" rel="pRr" directed="false" shadow="true" shadowCol="144486" srcRow="1607" trgRow="3453" color="EX-cyan" />
    <link srcID="9536" trgID="12730" rel="pRr" directed="false" shadow="true" shadowCol="144487" srcRow="1632" trgRow="3453" color="EX-yellow-orange" />
    <link srcID="12730" trgID="8717" rel="pRr" directed="false" shadow="true" shadowCol="144488" srcRow="3453" trgRow="1929" color="EX-pure-blue" />
    <link srcID="12730" trgID="9604" rel="pRr" directed="false" shadow="true" shadowCol="144489" srcRow="3453" trgRow="1966" color="EX-dark-yellow-green" />
    <link srcID="12730" trgID="9806" rel="pRr" directed="false" shadow="true" shadowCol="144490" srcRow="3453" trgRow="2189" color="EX-dark-magenta" />
    <link srcID="9608" trgID="12730" rel="pRr" directed="false" shadow="true" shadowCol="144491" srcRow="2228" trgRow="3453" color="EX-dark-green" />
    <link srcID="10273" trgID="12730" rel="pRr" directed="false" shadow="true" shadowCol="144492" srcRow="2231" trgRow="3453" color="EX-blue-magenta" />
    <link srcID="12730" trgID="9584" rel="pRr" directed="false" shadow="true" shadowCol="144493" srcRow="3453" trgRow="2233" color="EX-yellow-green" />
    <link srcID="12730" trgID="8509" rel="pRr" directed="false" shadow="true" shadowCol="144494" srcRow="3453" trgRow="2235" color="EX-magenta" />
    <link srcID="12730" trgID="10169" rel="pRr" directed="false" shadow="true" shadowCol="144495" srcRow="3453" trgRow="2246" color="EX-green" />
    <link srcID="12730" trgID="9556" rel="pRr" directed="false" shadow="true" shadowCol="144496" srcRow="3453" trgRow="2247" color="EX-yellow" />
    <link srcID="12730" trgID="10281" rel="pRr" directed="false" shadow="true" shadowCol="144497" srcRow="3453" trgRow="2264" color="EX-purple" />
    <link srcID="12730" trgID="10199" rel="pRr" directed="false" shadow="true" shadowCol="144498" srcRow="3453" trgRow="2266" color="EX-dark-purple" />
    <link srcID="12730" trgID="8704" rel="pRr" directed="false" shadow="true" shadowCol="144499" srcRow="3453" trgRow="2286" color="EX-dark-red" />
    <link srcID="8677" trgID="12730" rel="pRr" directed="false" shadow="true" shadowCol="144500" srcRow="2304" trgRow="3453" color="EX-pale-green" />
    <link srcID="12730" trgID="8790" rel="pRr" directed="false" shadow="true" shadowCol="144501" srcRow="3453" trgRow="2305" color="EX-pale-blue" />
    <link srcID="12730" trgID="10569" rel="pRr" directed="false" shadow="true" shadowCol="144502" srcRow="3453" trgRow="2314" color="EX-dark-tan" />
    <link srcID="12730" trgID="8834" rel="pRr" directed="false" shadow="true" shadowCol="144503" srcRow="3453" trgRow="2330" color="EX-pale-blue-magenta" />
    <link srcID="8531" trgID="12730" rel="pRr" directed="false" shadow="true" shadowCol="144504" srcRow="2332" trgRow="3453" color="EX-pale-yellow orange" />
    <link srcID="12730" trgID="9955" rel="pRr" directed="false" shadow="true" shadowCol="144505" srcRow="3453" trgRow="2355" color="EX-medium-magenta" />
    <link srcID="12063" trgID="9654" rel="pRr" directed="false" shadow="true" shadowCol="144506" srcRow="3454" trgRow="456" color="EX-pale-red" />
    <link srcID="12063" trgID="9406" rel="pRr" directed="false" shadow="true" shadowCol="144507" srcRow="3454" trgRow="457" color="EX-pale-cyan" />
    <link srcID="12063" trgID="10274" rel="pRr" directed="false" shadow="true" shadowCol="144508" srcRow="3454" trgRow="477" color="EX-pale-yellow-green" />
    <link srcID="9619" trgID="12063" rel="pRr" directed="false" shadow="true" shadowCol="144509" srcRow="523" trgRow="3454" color="EX-pale-purple" />
    <link srcID="12063" trgID="10379" rel="pRr" directed="false" shadow="true" shadowCol="144510" srcRow="3454" trgRow="524" color="EX-pale-magenta" />
    <link srcID="10125" trgID="12063" rel="pRr" directed="false" shadow="true" shadowCol="144511" srcRow="552" trgRow="3454" color="EX-pale-red-orange" />
    <link srcID="12063" trgID="10444" rel="pRr" directed="false" shadow="true" shadowCol="144512" srcRow="3454" trgRow="576" color="EX-blue" />
    <link srcID="12063" trgID="8582" rel="pRr" directed="false" shadow="true" shadowCol="144513" srcRow="3454" trgRow="622" color="EX-orange" />
    <link srcID="12063" trgID="9171" rel="pRr" directed="false" shadow="true" shadowCol="144514" srcRow="3454" trgRow="646" color="EX-dark-cyan" />
    <link srcID="12063" trgID="9816" rel="pRr" directed="false" shadow="true" shadowCol="144515" srcRow="3454" trgRow="680" color="EX-red" />
    <link srcID="12063" trgID="9867" rel="pRr" directed="false" shadow="true" shadowCol="144516" srcRow="3454" trgRow="776" color="EX-dark-orange" />
    <link srcID="12063" trgID="9830" rel="pRr" directed="false" shadow="true" shadowCol="144517" srcRow="3454" trgRow="849" color="EX-dark-gray-purple" />
    <link srcID="9990" trgID="12063" rel="pRr" directed="false" shadow="true" shadowCol="144518" srcRow="917" trgRow="3454" color="EX-cyan" />
    <link srcID="12063" trgID="9915" rel="pRr" directed="false" shadow="true" shadowCol="144519" srcRow="3454" trgRow="936" color="EX-yellow-orange" />
    <link srcID="12063" trgID="8653" rel="pRr" directed="false" shadow="true" shadowCol="144520" srcRow="3454" trgRow="937" color="EX-pure-blue" />
    <link srcID="10285" trgID="12063" rel="pRr" directed="false" shadow="true" shadowCol="144521" srcRow="945" trgRow="3454" color="EX-dark-yellow-green" />
    <link srcID="12063" trgID="9103" rel="pRr" directed="false" shadow="true" shadowCol="144522" srcRow="3454" trgRow="951" color="EX-dark-magenta" />
    <link srcID="12063" trgID="10364" rel="pRr" directed="false" shadow="true" shadowCol="144523" srcRow="3454" trgRow="1051" color="EX-dark-green" />
    <link srcID="12063" trgID="9387" rel="pRr" directed="false" shadow="true" shadowCol="144524" srcRow="3454" trgRow="1256" color="EX-blue-magenta" />
    <link srcID="12063" trgID="9942" rel="pRr" directed="false" shadow="true" shadowCol="144525" srcRow="3454" trgRow="1352" color="EX-yellow-green" />
    <link srcID="12063" trgID="8490" rel="pRr" directed="false" shadow="true" shadowCol="144526" srcRow="3454" trgRow="1431" color="EX-magenta" />
    <link srcID="12063" trgID="10391" rel="pRr" directed="false" shadow="true" shadowCol="144527" srcRow="3454" trgRow="1541" color="EX-green" />
    <link srcID="9952" trgID="12063" rel="pRr" directed="false" shadow="true" shadowCol="144528" srcRow="1725" trgRow="3454" color="EX-yellow" />
    <link srcID="12063" trgID="10577" rel="pRr" directed="false" shadow="true" shadowCol="144529" srcRow="3454" trgRow="1934" color="EX-purple" />
    <link srcID="12063" trgID="8576" rel="pRr" directed="false" shadow="true" shadowCol="144530" srcRow="3454" trgRow="2135" color="EX-dark-purple" />
    <link srcID="12063" trgID="9218" rel="pRr" directed="false" shadow="true" shadowCol="144531" srcRow="3454" trgRow="2154" color="EX-dark-red" />
    <link srcID="12063" trgID="9810" rel="pRr" directed="false" shadow="true" shadowCol="144532" srcRow="3454" trgRow="2158" color="EX-pale-green" />
    <link srcID="12063" trgID="8990" rel="pRr" directed="false" shadow="true" shadowCol="144533" srcRow="3454" trgRow="2159" color="EX-pale-blue" />
    <link srcID="12063" trgID="10313" rel="pRr" directed="false" shadow="true" shadowCol="144534" srcRow="3454" trgRow="2208" color="EX-dark-tan" />
    <link srcID="9608" trgID="12063" rel="pRr" directed="false" shadow="true" shadowCol="144535" srcRow="2228" trgRow="3454" color="EX-pale-blue-magenta" />
    <link srcID="10081" trgID="12063" rel="pRr" directed="false" shadow="true" shadowCol="144536" srcRow="2245" trgRow="3454" color="EX-pale-yellow orange" />
    <link srcID="12063" trgID="10169" rel="pRr" directed="false" shadow="true" shadowCol="144537" srcRow="3454" trgRow="2246" color="EX-medium-magenta" />
    <link srcID="12063" trgID="9556" rel="pRr" directed="false" shadow="true" shadowCol="144538" srcRow="3454" trgRow="2247" color="EX-pale-red" />
    <link srcID="12063" trgID="8212" rel="pRr" directed="false" shadow="true" shadowCol="144539" srcRow="3454" trgRow="2301" color="EX-pale-cyan" />
    <link srcID="12063" trgID="8997" rel="pRr" directed="false" shadow="true" shadowCol="144540" srcRow="3454" trgRow="2310" color="EX-pale-yellow-green" />
    <link srcID="12063" trgID="9973" rel="pRr" directed="false" shadow="true" shadowCol="144541" srcRow="3454" trgRow="2340" color="EX-pale-purple" />
    <link srcID="9654" trgID="11275" rel="pRr" directed="false" shadow="true" shadowCol="144542" srcRow="456" trgRow="3455" color="EX-pale-magenta" />
    <link srcID="10067" trgID="11275" rel="pRr" directed="false" shadow="true" shadowCol="144543" srcRow="592" trgRow="3455" color="EX-pale-red-orange" />
    <link srcID="11275" trgID="9171" rel="pRr" directed="false" shadow="true" shadowCol="144544" srcRow="3455" trgRow="646" color="EX-blue" />
    <link srcID="9404" trgID="11275" rel="pRr" directed="false" shadow="true" shadowCol="144545" srcRow="778" trgRow="3455" color="EX-orange" />
    <link srcID="11275" trgID="10282" rel="pRr" directed="false" shadow="true" shadowCol="144546" srcRow="3455" trgRow="916" color="EX-dark-cyan" />
    <link srcID="11275" trgID="9420" rel="pRr" directed="false" shadow="true" shadowCol="144547" srcRow="3455" trgRow="938" color="EX-red" />
    <link srcID="8284" trgID="11275" rel="pRr" directed="false" shadow="true" shadowCol="144548" srcRow="1034" trgRow="3455" color="EX-dark-orange" />
    <link srcID="8758" trgID="11275" rel="pRr" directed="false" shadow="true" shadowCol="144549" srcRow="1102" trgRow="3455" color="EX-dark-gray-purple" />
    <link srcID="10091" trgID="11275" rel="pRr" directed="false" shadow="true" shadowCol="144550" srcRow="1139" trgRow="3455" color="EX-cyan" />
    <link srcID="10246" trgID="11275" rel="pRr" directed="false" shadow="true" shadowCol="144551" srcRow="1170" trgRow="3455" color="EX-yellow-orange" />
    <link srcID="9119" trgID="11275" rel="pRr" directed="false" shadow="true" shadowCol="144552" srcRow="1304" trgRow="3455" color="EX-pure-blue" />
    <link srcID="9129" trgID="11275" rel="pRr" directed="false" shadow="true" shadowCol="144553" srcRow="1306" trgRow="3455" color="EX-dark-yellow-green" />
    <link srcID="8999" trgID="11275" rel="pRr" directed="false" shadow="true" shadowCol="144554" srcRow="1348" trgRow="3455" color="EX-dark-magenta" />
    <link srcID="11275" trgID="10382" rel="pRr" directed="false" shadow="true" shadowCol="144555" srcRow="3455" trgRow="1393" color="EX-dark-green" />
    <link srcID="11275" trgID="9054" rel="pRr" directed="false" shadow="true" shadowCol="144556" srcRow="3455" trgRow="1423" color="EX-blue-magenta" />
    <link srcID="11275" trgID="9564" rel="pRr" directed="false" shadow="true" shadowCol="144557" srcRow="3455" trgRow="1485" color="EX-yellow-green" />
    <link srcID="11275" trgID="8906" rel="pRr" directed="false" shadow="true" shadowCol="144558" srcRow="3455" trgRow="1549" color="EX-magenta" />
    <link srcID="11275" trgID="9497" rel="pRr" directed="false" shadow="true" shadowCol="144559" srcRow="3455" trgRow="1574" color="EX-green" />
    <link srcID="11275" trgID="8300" rel="pRr" directed="false" shadow="true" shadowCol="144560" srcRow="3455" trgRow="1589" color="EX-yellow" />
    <link srcID="9853" trgID="11275" rel="pRr" directed="false" shadow="true" shadowCol="144561" srcRow="1605" trgRow="3455" color="EX-purple" />
    <link srcID="11275" trgID="8832" rel="pRr" directed="false" shadow="true" shadowCol="144562" srcRow="3455" trgRow="1606" color="EX-dark-purple" />
    <link srcID="11275" trgID="8844" rel="pRr" directed="false" shadow="true" shadowCol="144563" srcRow="3455" trgRow="1608" color="EX-dark-red" />
    <link srcID="11275" trgID="8970" rel="pRr" directed="false" shadow="true" shadowCol="144564" srcRow="3455" trgRow="1634" color="EX-pale-green" />
    <link srcID="11275" trgID="10524" rel="pRr" directed="false" shadow="true" shadowCol="144565" srcRow="3455" trgRow="1645" color="EX-pale-blue" />
    <link srcID="9086" trgID="11275" rel="pRr" directed="false" shadow="true" shadowCol="144566" srcRow="1935" trgRow="3455" color="EX-dark-tan" />
    <link srcID="11275" trgID="10356" rel="pRr" directed="false" shadow="true" shadowCol="144567" srcRow="3455" trgRow="2151" color="EX-pale-blue-magenta" />
    <link srcID="11275" trgID="9327" rel="pRr" directed="false" shadow="true" shadowCol="144568" srcRow="3455" trgRow="2153" color="EX-pale-yellow orange" />
    <link srcID="11275" trgID="9335" rel="pRr" directed="false" shadow="true" shadowCol="144569" srcRow="3455" trgRow="2187" color="EX-medium-magenta" />
    <link srcID="11275" trgID="10200" rel="pRr" directed="false" shadow="true" shadowCol="144570" srcRow="3455" trgRow="2227" color="EX-pale-red" />
    <link srcID="9608" trgID="11275" rel="pRr" directed="false" shadow="true" shadowCol="144571" srcRow="2228" trgRow="3455" color="EX-pale-cyan" />
    <link srcID="9713" trgID="11275" rel="pRr" directed="false" shadow="true" shadowCol="144572" srcRow="2242" trgRow="3455" color="EX-pale-yellow-green" />
    <link srcID="11275" trgID="8334" rel="pRr" directed="false" shadow="true" shadowCol="144573" srcRow="3455" trgRow="2253" color="EX-pale-purple" />
    <link srcID="11275" trgID="10347" rel="pRr" directed="false" shadow="true" shadowCol="144574" srcRow="3455" trgRow="2268" color="EX-pale-magenta" />
    <link srcID="11275" trgID="10266" rel="pRr" directed="false" shadow="true" shadowCol="144575" srcRow="3455" trgRow="2273" color="EX-pale-red-orange" />
    <link srcID="8704" trgID="11275" rel="pRr" directed="false" shadow="true" shadowCol="144576" srcRow="2286" trgRow="3455" color="EX-blue" />
    <link srcID="11275" trgID="9294" rel="pRr" directed="false" shadow="true" shadowCol="144577" srcRow="3455" trgRow="2290" color="EX-orange" />
    <link srcID="9654" trgID="13825" rel="pRr" directed="false" shadow="true" shadowCol="144578" srcRow="456" trgRow="3456" color="EX-dark-cyan" />
    <link srcID="8270" trgID="13825" rel="pRr" directed="false" shadow="true" shadowCol="144579" srcRow="458" trgRow="3456" color="EX-red" />
    <link srcID="9217" trgID="13825" rel="pRr" directed="false" shadow="true" shadowCol="144580" srcRow="605" trgRow="3456" color="EX-dark-orange" />
    <link srcID="13825" trgID="8315" rel="pRr" directed="false" shadow="true" shadowCol="144581" srcRow="3456" trgRow="758" color="EX-dark-gray-purple" />
    <link srcID="9875" trgID="13825" rel="pRr" directed="false" shadow="true" shadowCol="144582" srcRow="768" trgRow="3456" color="EX-cyan" />
    <link srcID="10269" trgID="13825" rel="pRr" directed="false" shadow="true" shadowCol="144583" srcRow="1147" trgRow="3456" color="EX-yellow-orange" />
    <link srcID="10246" trgID="13825" rel="pRr" directed="false" shadow="true" shadowCol="144584" srcRow="1170" trgRow="3456" color="EX-pure-blue" />
    <link srcID="13825" trgID="8621" rel="pRr" directed="false" shadow="true" shadowCol="144585" srcRow="3456" trgRow="1218" color="EX-dark-yellow-green" />
    <link srcID="13825" trgID="8347" rel="pRr" directed="false" shadow="true" shadowCol="144586" srcRow="3456" trgRow="1288" color="EX-dark-magenta" />
    <link srcID="9129" trgID="13825" rel="pRr" directed="false" shadow="true" shadowCol="144587" srcRow="1306" trgRow="3456" color="EX-dark-green" />
    <link srcID="13825" trgID="10382" rel="pRr" directed="false" shadow="true" shadowCol="144588" srcRow="3456" trgRow="1393" color="EX-blue-magenta" />
    <link srcID="13825" trgID="9564" rel="pRr" directed="false" shadow="true" shadowCol="144589" srcRow="3456" trgRow="1485" color="EX-yellow-green" />
    <link srcID="9920" trgID="13825" rel="pRr" directed="false" shadow="true" shadowCol="144590" srcRow="1513" trgRow="3456" color="EX-magenta" />
    <link srcID="13825" trgID="8832" rel="pRr" directed="false" shadow="true" shadowCol="144591" srcRow="3456" trgRow="1606" color="EX-green" />
    <link srcID="9173" trgID="13825" rel="pRr" directed="false" shadow="true" shadowCol="144592" srcRow="1611" trgRow="3456" color="EX-yellow" />
    <link srcID="9890" trgID="13825" rel="pRr" directed="false" shadow="true" shadowCol="144593" srcRow="1647" trgRow="3456" color="EX-purple" />
    <link srcID="9086" trgID="13825" rel="pRr" directed="false" shadow="true" shadowCol="144594" srcRow="1935" trgRow="3456" color="EX-dark-purple" />
    <link srcID="13825" trgID="9453" rel="pRr" directed="false" shadow="true" shadowCol="144595" srcRow="3456" trgRow="1967" color="EX-dark-red" />
    <link srcID="10361" trgID="13825" rel="pRr" directed="false" shadow="true" shadowCol="144596" srcRow="2145" trgRow="3456" color="EX-pale-green" />
    <link srcID="13825" trgID="9662" rel="pRr" directed="false" shadow="true" shadowCol="144597" srcRow="3456" trgRow="2150" color="EX-pale-blue" />
    <link srcID="13825" trgID="10356" rel="pRr" directed="false" shadow="true" shadowCol="144598" srcRow="3456" trgRow="2151" color="EX-dark-tan" />
    <link srcID="9327" trgID="13825" rel="pRr" directed="false" shadow="true" shadowCol="144599" srcRow="2153" trgRow="3456" color="EX-pale-blue-magenta" />
    <link srcID="13825" trgID="8990" rel="pRr" directed="false" shadow="true" shadowCol="144600" srcRow="3456" trgRow="2159" color="EX-pale-yellow orange" />
    <link srcID="13825" trgID="8535" rel="pRr" directed="false" shadow="true" shadowCol="144601" srcRow="3456" trgRow="2196" color="EX-medium-magenta" />
    <link srcID="9608" trgID="13825" rel="pRr" directed="false" shadow="true" shadowCol="144602" srcRow="2228" trgRow="3456" color="EX-pale-red" />
    <link srcID="9225" trgID="13825" rel="pRr" directed="false" shadow="true" shadowCol="144603" srcRow="2230" trgRow="3456" color="EX-pale-cyan" />
    <link srcID="10380" trgID="13825" rel="pRr" directed="false" shadow="true" shadowCol="144604" srcRow="2239" trgRow="3456" color="EX-pale-yellow-green" />
    <link srcID="13825" trgID="8334" rel="pRr" directed="false" shadow="true" shadowCol="144605" srcRow="3456" trgRow="2253" color="EX-pale-purple" />
    <link srcID="13825" trgID="10266" rel="pRr" directed="false" shadow="true" shadowCol="144606" srcRow="3456" trgRow="2273" color="EX-pale-magenta" />
    <link srcID="8704" trgID="13825" rel="pRr" directed="false" shadow="true" shadowCol="144607" srcRow="2286" trgRow="3456" color="EX-pale-red-orange" />
    <link srcID="13825" trgID="9294" rel="pRr" directed="false" shadow="true" shadowCol="144608" srcRow="3456" trgRow="2290" color="EX-blue" />
    <link srcID="9654" trgID="13062" rel="pRr" directed="false" shadow="true" shadowCol="144609" srcRow="456" trgRow="3457" color="EX-orange" />
    <link srcID="13062" trgID="9340" rel="pRr" directed="false" shadow="true" shadowCol="144610" srcRow="3457" trgRow="520" color="EX-dark-cyan" />
    <link srcID="13062" trgID="9219" rel="pRr" directed="false" shadow="true" shadowCol="144611" srcRow="3457" trgRow="535" color="EX-red" />
    <link srcID="9783" trgID="13062" rel="pRr" directed="false" shadow="true" shadowCol="144612" srcRow="615" trgRow="3457" color="EX-dark-orange" />
    <link srcID="13062" trgID="9171" rel="pRr" directed="false" shadow="true" shadowCol="144613" srcRow="3457" trgRow="646" color="EX-dark-gray-purple" />
    <link srcID="13062" trgID="9210" rel="pRr" directed="false" shadow="true" shadowCol="144614" srcRow="3457" trgRow="757" color="EX-cyan" />
    <link srcID="13062" trgID="9028" rel="pRr" directed="false" shadow="true" shadowCol="144615" srcRow="3457" trgRow="802" color="EX-yellow-orange" />
    <link srcID="13062" trgID="9830" rel="pRr" directed="false" shadow="true" shadowCol="144616" srcRow="3457" trgRow="849" color="EX-pure-blue" />
    <link srcID="13062" trgID="8342" rel="pRr" directed="false" shadow="true" shadowCol="144617" srcRow="3457" trgRow="861" color="EX-dark-yellow-green" />
    <link srcID="8452" trgID="13062" rel="pRr" directed="false" shadow="true" shadowCol="144618" srcRow="879" trgRow="3457" color="EX-dark-magenta" />
    <link srcID="9993" trgID="13062" rel="pRr" directed="false" shadow="true" shadowCol="144619" srcRow="1079" trgRow="3457" color="EX-dark-green" />
    <link srcID="13062" trgID="8358" rel="pRr" directed="false" shadow="true" shadowCol="144620" srcRow="3457" trgRow="1140" color="EX-blue-magenta" />
    <link srcID="8268" trgID="13062" rel="pRr" directed="false" shadow="true" shadowCol="144621" srcRow="1145" trgRow="3457" color="EX-yellow-green" />
    <link srcID="9653" trgID="13062" rel="pRr" directed="false" shadow="true" shadowCol="144622" srcRow="1370" trgRow="3457" color="EX-magenta" />
    <link srcID="8899" trgID="13062" rel="pRr" directed="false" shadow="true" shadowCol="144623" srcRow="1397" trgRow="3457" color="EX-green" />
    <link srcID="13062" trgID="10189" rel="pRr" directed="false" shadow="true" shadowCol="144624" srcRow="3457" trgRow="1406" color="EX-yellow" />
    <link srcID="13062" trgID="8258" rel="pRr" directed="false" shadow="true" shadowCol="144625" srcRow="3457" trgRow="1457" color="EX-purple" />
    <link srcID="8934" trgID="13062" rel="pRr" directed="false" shadow="true" shadowCol="144626" srcRow="1467" trgRow="3457" color="EX-dark-purple" />
    <link srcID="10209" trgID="13062" rel="pRr" directed="false" shadow="true" shadowCol="144627" srcRow="1522" trgRow="3457" color="EX-dark-red" />
    <link srcID="13062" trgID="10166" rel="pRr" directed="false" shadow="true" shadowCol="144628" srcRow="3457" trgRow="1970" color="EX-pale-green" />
    <link srcID="8248" trgID="13062" rel="pRr" directed="false" shadow="true" shadowCol="144629" srcRow="1983" trgRow="3457" color="EX-pale-blue" />
    <link srcID="8262" trgID="13062" rel="pRr" directed="false" shadow="true" shadowCol="144630" srcRow="2012" trgRow="3457" color="EX-dark-tan" />
    <link srcID="9251" trgID="13062" rel="pRr" directed="false" shadow="true" shadowCol="144631" srcRow="2133" trgRow="3457" color="EX-pale-blue-magenta" />
    <link srcID="13062" trgID="9348" rel="pRr" directed="false" shadow="true" shadowCol="144632" srcRow="3457" trgRow="2177" color="EX-pale-yellow orange" />
    <link srcID="9630" trgID="13062" rel="pRr" directed="false" shadow="true" shadowCol="144633" srcRow="2216" trgRow="3457" color="EX-medium-magenta" />
    <link srcID="10387" trgID="13062" rel="pRr" directed="false" shadow="true" shadowCol="144634" srcRow="2218" trgRow="3457" color="EX-pale-red" />
    <link srcID="13062" trgID="9320" rel="pRr" directed="false" shadow="true" shadowCol="144635" srcRow="3457" trgRow="2232" color="EX-pale-cyan" />
    <link srcID="8264" trgID="13062" rel="pRr" directed="false" shadow="true" shadowCol="144636" srcRow="2250" trgRow="3457" color="EX-pale-yellow-green" />
    <link srcID="9813" trgID="13062" rel="pRr" directed="false" shadow="true" shadowCol="144637" srcRow="2259" trgRow="3457" color="EX-pale-purple" />
    <link srcID="10321" trgID="13062" rel="pRr" directed="false" shadow="true" shadowCol="144638" srcRow="2326" trgRow="3457" color="EX-pale-magenta" />
    <link srcID="9654" trgID="11814" rel="pRr" directed="false" shadow="true" shadowCol="144639" srcRow="456" trgRow="3458" color="EX-pale-red-orange" />
    <link srcID="8270" trgID="11814" rel="pRr" directed="false" shadow="true" shadowCol="144640" srcRow="458" trgRow="3458" color="EX-blue" />
    <link srcID="10386" trgID="11814" rel="pRr" directed="false" shadow="true" shadowCol="144641" srcRow="499" trgRow="3458" color="EX-orange" />
    <link srcID="10125" trgID="11814" rel="pRr" directed="false" shadow="true" shadowCol="144642" srcRow="552" trgRow="3458" color="EX-dark-cyan" />
    <link srcID="9954" trgID="11814" rel="pRr" directed="false" shadow="true" shadowCol="144643" srcRow="574" trgRow="3458" color="EX-red" />
    <link srcID="8671" trgID="11814" rel="pRr" directed="false" shadow="true" shadowCol="144644" srcRow="667" trgRow="3458" color="EX-dark-orange" />
    <link srcID="10145" trgID="11814" rel="pRr" directed="false" shadow="true" shadowCol="144645" srcRow="795" trgRow="3458" color="EX-dark-gray-purple" />
    <link srcID="11814" trgID="9520" rel="pRr" directed="false" shadow="true" shadowCol="144646" srcRow="3458" trgRow="859" color="EX-cyan" />
    <link srcID="11814" trgID="9297" rel="pRr" directed="false" shadow="true" shadowCol="144647" srcRow="3458" trgRow="986" color="EX-yellow-orange" />
    <link srcID="8905" trgID="11814" rel="pRr" directed="false" shadow="true" shadowCol="144648" srcRow="1127" trgRow="3458" color="EX-pure-blue" />
    <link srcID="11814" trgID="8755" rel="pRr" directed="false" shadow="true" shadowCol="144649" srcRow="3458" trgRow="1198" color="EX-dark-yellow-green" />
    <link srcID="8763" trgID="11814" rel="pRr" directed="false" shadow="true" shadowCol="144650" srcRow="1230" trgRow="3458" color="EX-dark-magenta" />
    <link srcID="10382" trgID="11814" rel="pRr" directed="false" shadow="true" shadowCol="144651" srcRow="1393" trgRow="3458" color="EX-dark-green" />
    <link srcID="8378" trgID="11814" rel="pRr" directed="false" shadow="true" shadowCol="144652" srcRow="1438" trgRow="3458" color="EX-blue-magenta" />
    <link srcID="9154" trgID="11814" rel="pRr" directed="false" shadow="true" shadowCol="144653" srcRow="1465" trgRow="3458" color="EX-yellow-green" />
    <link srcID="10076" trgID="11814" rel="pRr" directed="false" shadow="true" shadowCol="144654" srcRow="1466" trgRow="3458" color="EX-magenta" />
    <link srcID="9864" trgID="11814" rel="pRr" directed="false" shadow="true" shadowCol="144655" srcRow="1474" trgRow="3458" color="EX-green" />
    <link srcID="9527" trgID="11814" rel="pRr" directed="false" shadow="true" shadowCol="144656" srcRow="1475" trgRow="3458" color="EX-yellow" />
    <link srcID="9564" trgID="11814" rel="pRr" directed="false" shadow="true" shadowCol="144657" srcRow="1485" trgRow="3458" color="EX-purple" />
    <link srcID="9879" trgID="11814" rel="pRr" directed="false" shadow="true" shadowCol="144658" srcRow="1630" trgRow="3458" color="EX-dark-purple" />
    <link srcID="9944" trgID="11814" rel="pRr" directed="false" shadow="true" shadowCol="144659" srcRow="1797" trgRow="3458" color="EX-dark-red" />
    <link srcID="8418" trgID="11814" rel="pRr" directed="false" shadow="true" shadowCol="144660" srcRow="1904" trgRow="3458" color="EX-pale-green" />
    <link srcID="8325" trgID="11814" rel="pRr" directed="false" shadow="true" shadowCol="144661" srcRow="1993" trgRow="3458" color="EX-pale-blue" />
    <link srcID="8643" trgID="11814" rel="pRr" directed="false" shadow="true" shadowCol="144662" srcRow="2095" trgRow="3458" color="EX-dark-tan" />
    <link srcID="9817" trgID="11814" rel="pRr" directed="false" shadow="true" shadowCol="144663" srcRow="2165" trgRow="3458" color="EX-pale-blue-magenta" />
    <link srcID="10373" trgID="11814" rel="pRr" directed="false" shadow="true" shadowCol="144664" srcRow="2206" trgRow="3458" color="EX-pale-yellow orange" />
    <link srcID="9630" trgID="11814" rel="pRr" directed="false" shadow="true" shadowCol="144665" srcRow="2216" trgRow="3458" color="EX-medium-magenta" />
    <link srcID="9608" trgID="11814" rel="pRr" directed="false" shadow="true" shadowCol="144666" srcRow="2228" trgRow="3458" color="EX-pale-red" />
    <link srcID="10380" trgID="11814" rel="pRr" directed="false" shadow="true" shadowCol="144667" srcRow="2239" trgRow="3458" color="EX-pale-cyan" />
    <link srcID="10081" trgID="11814" rel="pRr" directed="false" shadow="true" shadowCol="144668" srcRow="2245" trgRow="3458" color="EX-pale-yellow-green" />
    <link srcID="11814" trgID="9259" rel="pRr" directed="false" shadow="true" shadowCol="144669" srcRow="3458" trgRow="2313" color="EX-pale-purple" />
    <link srcID="8486" trgID="11814" rel="pRr" directed="false" shadow="true" shadowCol="144670" srcRow="2361" trgRow="3458" color="EX-pale-magenta" />
    <link srcID="9654" trgID="10919" rel="pRr" directed="false" shadow="true" shadowCol="144671" srcRow="456" trgRow="3459" color="EX-pale-red-orange" />
    <link srcID="10482" trgID="10919" rel="pRr" directed="false" shadow="true" shadowCol="144672" srcRow="463" trgRow="3459" color="EX-blue" />
    <link srcID="10919" trgID="10444" rel="pRr" directed="false" shadow="true" shadowCol="144673" srcRow="3459" trgRow="576" color="EX-orange" />
    <link srcID="9019" trgID="10919" rel="pRr" directed="false" shadow="true" shadowCol="144674" srcRow="676" trgRow="3459" color="EX-dark-cyan" />
    <link srcID="10479" trgID="10919" rel="pRr" directed="false" shadow="true" shadowCol="144675" srcRow="796" trgRow="3459" color="EX-red" />
    <link srcID="9672" trgID="10919" rel="pRr" directed="false" shadow="true" shadowCol="144676" srcRow="1011" trgRow="3459" color="EX-dark-orange" />
    <link srcID="8276" trgID="10919" rel="pRr" directed="false" shadow="true" shadowCol="144677" srcRow="1044" trgRow="3459" color="EX-dark-gray-purple" />
    <link srcID="10086" trgID="10919" rel="pRr" directed="false" shadow="true" shadowCol="144678" srcRow="1084" trgRow="3459" color="EX-cyan" />
    <link srcID="8698" trgID="10919" rel="pRr" directed="false" shadow="true" shadowCol="144679" srcRow="1110" trgRow="3459" color="EX-yellow-orange" />
    <link srcID="10465" trgID="10919" rel="pRr" directed="false" shadow="true" shadowCol="144680" srcRow="1326" trgRow="3459" color="EX-pure-blue" />
    <link srcID="10551" trgID="10919" rel="pRr" directed="false" shadow="true" shadowCol="144681" srcRow="1398" trgRow="3459" color="EX-dark-yellow-green" />
    <link srcID="9472" trgID="10919" rel="pRr" directed="false" shadow="true" shadowCol="144682" srcRow="1560" trgRow="3459" color="EX-dark-magenta" />
    <link srcID="8282" trgID="10919" rel="pRr" directed="false" shadow="true" shadowCol="144683" srcRow="1596" trgRow="3459" color="EX-dark-green" />
    <link srcID="9373" trgID="10919" rel="pRr" directed="false" shadow="true" shadowCol="144684" srcRow="1681" trgRow="3459" color="EX-blue-magenta" />
    <link srcID="9906" trgID="10919" rel="pRr" directed="false" shadow="true" shadowCol="144685" srcRow="1709" trgRow="3459" color="EX-yellow-green" />
    <link srcID="10335" trgID="10919" rel="pRr" directed="false" shadow="true" shadowCol="144686" srcRow="1972" trgRow="3459" color="EX-magenta" />
    <link srcID="9573" trgID="10919" rel="pRr" directed="false" shadow="true" shadowCol="144687" srcRow="2049" trgRow="3459" color="EX-green" />
    <link srcID="8405" trgID="10919" rel="pRr" directed="false" shadow="true" shadowCol="144688" srcRow="2184" trgRow="3459" color="EX-yellow" />
    <link srcID="9608" trgID="10919" rel="pRr" directed="false" shadow="true" shadowCol="144689" srcRow="2228" trgRow="3459" color="EX-purple" />
    <link srcID="9584" trgID="10919" rel="pRr" directed="false" shadow="true" shadowCol="144690" srcRow="2233" trgRow="3459" color="EX-dark-purple" />
    <link srcID="9053" trgID="10919" rel="pRr" directed="false" shadow="true" shadowCol="144691" srcRow="2284" trgRow="3459" color="EX-dark-red" />
    <link srcID="8410" trgID="10919" rel="pRr" directed="false" shadow="true" shadowCol="144692" srcRow="2302" trgRow="3459" color="EX-pale-green" />
    <link srcID="10898" trgID="9654" rel="pRr" directed="false" shadow="true" shadowCol="144693" srcRow="3460" trgRow="456" color="EX-pale-blue" />
    <link srcID="10898" trgID="9951" rel="pRr" directed="false" shadow="true" shadowCol="144694" srcRow="3460" trgRow="577" color="EX-dark-tan" />
    <link srcID="10898" trgID="9961" rel="pRr" directed="false" shadow="true" shadowCol="144695" srcRow="3460" trgRow="618" color="EX-pale-blue-magenta" />
    <link srcID="10898" trgID="9427" rel="pRr" directed="false" shadow="true" shadowCol="144696" srcRow="3460" trgRow="621" color="EX-pale-yellow orange" />
    <link srcID="10898" trgID="9845" rel="pRr" directed="false" shadow="true" shadowCol="144697" srcRow="3460" trgRow="636" color="EX-medium-magenta" />
    <link srcID="10898" trgID="8864" rel="pRr" directed="false" shadow="true" shadowCol="144698" srcRow="3460" trgRow="731" color="EX-pale-red" />
    <link srcID="10898" trgID="8778" rel="pRr" directed="false" shadow="true" shadowCol="144699" srcRow="3460" trgRow="1049" color="EX-pale-cyan" />
    <link srcID="10898" trgID="9068" rel="pRr" directed="false" shadow="true" shadowCol="144700" srcRow="3460" trgRow="1068" color="EX-pale-yellow-green" />
    <link srcID="8741" trgID="10898" rel="pRr" directed="false" shadow="true" shadowCol="144701" srcRow="1181" trgRow="3460" color="EX-pale-purple" />
    <link srcID="10898" trgID="10176" rel="pRr" directed="false" shadow="true" shadowCol="144702" srcRow="3460" trgRow="1182" color="EX-pale-magenta" />
    <link srcID="10898" trgID="8755" rel="pRr" directed="false" shadow="true" shadowCol="144703" srcRow="3460" trgRow="1198" color="EX-pale-red-orange" />
    <link srcID="10898" trgID="9035" rel="pRr" directed="false" shadow="true" shadowCol="144704" srcRow="3460" trgRow="1278" color="EX-blue" />
    <link srcID="9878" trgID="10898" rel="pRr" directed="false" shadow="true" shadowCol="144705" srcRow="1279" trgRow="3460" color="EX-orange" />
    <link srcID="10898" trgID="10440" rel="pRr" directed="false" shadow="true" shadowCol="144706" srcRow="3460" trgRow="1317" color="EX-dark-cyan" />
    <link srcID="10898" trgID="8528" rel="pRr" directed="false" shadow="true" shadowCol="144707" srcRow="3460" trgRow="1865" color="EX-red" />
    <link srcID="8835" trgID="10898" rel="pRr" directed="false" shadow="true" shadowCol="144708" srcRow="2004" trgRow="3460" color="EX-dark-orange" />
    <link srcID="10898" trgID="9251" rel="pRr" directed="false" shadow="true" shadowCol="144709" srcRow="3460" trgRow="2133" color="EX-dark-gray-purple" />
    <link srcID="10898" trgID="10443" rel="pRr" directed="false" shadow="true" shadowCol="144710" srcRow="3460" trgRow="2134" color="EX-cyan" />
    <link srcID="10898" trgID="9309" rel="pRr" directed="false" shadow="true" shadowCol="144711" srcRow="3460" trgRow="2136" color="EX-yellow-orange" />
    <link srcID="10898" trgID="9273" rel="pRr" directed="false" shadow="true" shadowCol="144712" srcRow="3460" trgRow="2143" color="EX-pure-blue" />
    <link srcID="10898" trgID="9243" rel="pRr" directed="false" shadow="true" shadowCol="144713" srcRow="3460" trgRow="2147" color="EX-dark-yellow-green" />
    <link srcID="10898" trgID="8371" rel="pRr" directed="false" shadow="true" shadowCol="144714" srcRow="3460" trgRow="2220" color="EX-dark-magenta" />
    <link srcID="9745" trgID="10898" rel="pRr" directed="false" shadow="true" shadowCol="144715" srcRow="2255" trgRow="3460" color="EX-dark-green" />
    <link srcID="10898" trgID="8963" rel="pRr" directed="false" shadow="true" shadowCol="144716" srcRow="3460" trgRow="2294" color="EX-blue-magenta" />
    <link srcID="10898" trgID="9734" rel="pRr" directed="false" shadow="true" shadowCol="144717" srcRow="3460" trgRow="2296" color="EX-yellow-green" />
    <link srcID="10898" trgID="8533" rel="pRr" directed="false" shadow="true" shadowCol="144718" srcRow="3460" trgRow="2297" color="EX-magenta" />
    <link srcID="10898" trgID="8752" rel="pRr" directed="false" shadow="true" shadowCol="144719" srcRow="3460" trgRow="2344" color="EX-green" />
    <link srcID="12038" trgID="9654" rel="pRr" directed="false" shadow="true" shadowCol="144720" srcRow="3461" trgRow="456" color="EX-yellow" />
    <link srcID="10125" trgID="12038" rel="pRr" directed="false" shadow="true" shadowCol="144721" srcRow="552" trgRow="3461" color="EX-purple" />
    <link srcID="9491" trgID="12038" rel="pRr" directed="false" shadow="true" shadowCol="144722" srcRow="650" trgRow="3461" color="EX-dark-purple" />
    <link srcID="12038" trgID="9261" rel="pRr" directed="false" shadow="true" shadowCol="144723" srcRow="3461" trgRow="767" color="EX-dark-red" />
    <link srcID="12038" trgID="9821" rel="pRr" directed="false" shadow="true" shadowCol="144724" srcRow="3461" trgRow="813" color="EX-pale-green" />
    <link srcID="12038" trgID="9975" rel="pRr" directed="false" shadow="true" shadowCol="144725" srcRow="3461" trgRow="853" color="EX-pale-blue" />
    <link srcID="9678" trgID="12038" rel="pRr" directed="false" shadow="true" shadowCol="144726" srcRow="1002" trgRow="3461" color="EX-dark-tan" />
    <link srcID="9183" trgID="12038" rel="pRr" directed="false" shadow="true" shadowCol="144727" srcRow="1076" trgRow="3461" color="EX-pale-blue-magenta" />
    <link srcID="12038" trgID="9901" rel="pRr" directed="false" shadow="true" shadowCol="144728" srcRow="3461" trgRow="1299" color="EX-pale-yellow orange" />
    <link srcID="12038" trgID="8507" rel="pRr" directed="false" shadow="true" shadowCol="144729" srcRow="3461" trgRow="1300" color="EX-medium-magenta" />
    <link srcID="12038" trgID="9675" rel="pRr" directed="false" shadow="true" shadowCol="144730" srcRow="3461" trgRow="1301" color="EX-pale-red" />
    <link srcID="9607" trgID="12038" rel="pRr" directed="false" shadow="true" shadowCol="144731" srcRow="1307" trgRow="3461" color="EX-pale-cyan" />
    <link srcID="12038" trgID="8940" rel="pRr" directed="false" shadow="true" shadowCol="144732" srcRow="3461" trgRow="1342" color="EX-pale-yellow-green" />
    <link srcID="12038" trgID="9855" rel="pRr" directed="false" shadow="true" shadowCol="144733" srcRow="3461" trgRow="1365" color="EX-pale-purple" />
    <link srcID="12038" trgID="8816" rel="pRr" directed="false" shadow="true" shadowCol="144734" srcRow="3461" trgRow="1382" color="EX-pale-magenta" />
    <link srcID="12038" trgID="9473" rel="pRr" directed="false" shadow="true" shadowCol="144735" srcRow="3461" trgRow="1401" color="EX-pale-red-orange" />
    <link srcID="12038" trgID="9011" rel="pRr" directed="false" shadow="true" shadowCol="144736" srcRow="3461" trgRow="1481" color="EX-blue" />
    <link srcID="12038" trgID="8700" rel="pRr" directed="false" shadow="true" shadowCol="144737" srcRow="3461" trgRow="1552" color="EX-orange" />
    <link srcID="8253" trgID="12038" rel="pRr" directed="false" shadow="true" shadowCol="144738" srcRow="1567" trgRow="3461" color="EX-dark-cyan" />
    <link srcID="12038" trgID="9945" rel="pRr" directed="false" shadow="true" shadowCol="144739" srcRow="3461" trgRow="1570" color="EX-red" />
    <link srcID="9847" trgID="12038" rel="pRr" directed="false" shadow="true" shadowCol="144740" srcRow="1594" trgRow="3461" color="EX-dark-orange" />
    <link srcID="12038" trgID="8281" rel="pRr" directed="false" shadow="true" shadowCol="144741" srcRow="3461" trgRow="1616" color="EX-dark-gray-purple" />
    <link srcID="12038" trgID="8922" rel="pRr" directed="false" shadow="true" shadowCol="144742" srcRow="3461" trgRow="1622" color="EX-cyan" />
    <link srcID="12038" trgID="8683" rel="pRr" directed="false" shadow="true" shadowCol="144743" srcRow="3461" trgRow="1871" color="EX-yellow-orange" />
    <link srcID="12038" trgID="9660" rel="pRr" directed="false" shadow="true" shadowCol="144744" srcRow="3461" trgRow="1874" color="EX-pure-blue" />
    <link srcID="9553" trgID="12038" rel="pRr" directed="false" shadow="true" shadowCol="144745" srcRow="1948" trgRow="3461" color="EX-dark-yellow-green" />
    <link srcID="12038" trgID="9621" rel="pRr" directed="false" shadow="true" shadowCol="144746" srcRow="3461" trgRow="1969" color="EX-dark-magenta" />
    <link srcID="12038" trgID="10166" rel="pRr" directed="false" shadow="true" shadowCol="144747" srcRow="3461" trgRow="1970" color="EX-dark-green" />
    <link srcID="10237" trgID="12038" rel="pRr" directed="false" shadow="true" shadowCol="144748" srcRow="2051" trgRow="3461" color="EX-blue-magenta" />
    <link srcID="9263" trgID="12038" rel="pRr" directed="false" shadow="true" shadowCol="144749" srcRow="2224" trgRow="3461" color="EX-yellow-green" />
    <link srcID="12038" trgID="9189" rel="pRr" directed="false" shadow="true" shadowCol="144750" srcRow="3461" trgRow="2225" color="EX-magenta" />
    <link srcID="12038" trgID="9320" rel="pRr" directed="false" shadow="true" shadowCol="144751" srcRow="3461" trgRow="2232" color="EX-green" />
    <link srcID="12038" trgID="9584" rel="pRr" directed="false" shadow="true" shadowCol="144752" srcRow="3461" trgRow="2233" color="EX-yellow" />
    <link srcID="12038" trgID="10157" rel="pRr" directed="false" shadow="true" shadowCol="144753" srcRow="3461" trgRow="2238" color="EX-purple" />
    <link srcID="11525" trgID="9654" rel="pRr" directed="false" shadow="true" shadowCol="144754" srcRow="3462" trgRow="456" color="EX-dark-purple" />
    <link srcID="11525" trgID="10272" rel="pRr" directed="false" shadow="true" shadowCol="144755" srcRow="3462" trgRow="478" color="EX-dark-red" />
    <link srcID="11525" trgID="10375" rel="pRr" directed="false" shadow="true" shadowCol="144756" srcRow="3462" trgRow="525" color="EX-pale-green" />
    <link srcID="11525" trgID="8690" rel="pRr" directed="false" shadow="true" shadowCol="144757" srcRow="3462" trgRow="703" color="EX-pale-blue" />
    <link srcID="11525" trgID="10381" rel="pRr" directed="false" shadow="true" shadowCol="144758" srcRow="3462" trgRow="755" color="EX-dark-tan" />
    <link srcID="11525" trgID="8455" rel="pRr" directed="false" shadow="true" shadowCol="144759" srcRow="3462" trgRow="794" color="EX-pale-blue-magenta" />
    <link srcID="8583" trgID="11525" rel="pRr" directed="false" shadow="true" shadowCol="144760" srcRow="818" trgRow="3462" color="EX-pale-yellow orange" />
    <link srcID="8452" trgID="11525" rel="pRr" directed="false" shadow="true" shadowCol="144761" srcRow="879" trgRow="3462" color="EX-medium-magenta" />
    <link srcID="11525" trgID="9278" rel="pRr" directed="false" shadow="true" shadowCol="144762" srcRow="3462" trgRow="1009" color="EX-pale-red" />
    <link srcID="11525" trgID="10582" rel="pRr" directed="false" shadow="true" shadowCol="144763" srcRow="3462" trgRow="1013" color="EX-pale-cyan" />
    <link srcID="11525" trgID="9487" rel="pRr" directed="false" shadow="true" shadowCol="144764" srcRow="3462" trgRow="1063" color="EX-pale-yellow-green" />
    <link srcID="11525" trgID="10092" rel="pRr" directed="false" shadow="true" shadowCol="144765" srcRow="3462" trgRow="1197" color="EX-pale-purple" />
    <link srcID="11525" trgID="9736" rel="pRr" directed="false" shadow="true" shadowCol="144766" srcRow="3462" trgRow="1309" color="EX-pale-magenta" />
    <link srcID="10450" trgID="11525" rel="pRr" directed="false" shadow="true" shadowCol="144767" srcRow="1341" trgRow="3462" color="EX-pale-red-orange" />
    <link srcID="11525" trgID="8246" rel="pRr" directed="false" shadow="true" shadowCol="144768" srcRow="3462" trgRow="1440" color="EX-blue" />
    <link srcID="11525" trgID="10076" rel="pRr" directed="false" shadow="true" shadowCol="144769" srcRow="3462" trgRow="1466" color="EX-orange" />
    <link srcID="11525" trgID="8943" rel="pRr" directed="false" shadow="true" shadowCol="144770" srcRow="3462" trgRow="1576" color="EX-dark-cyan" />
    <link srcID="11525" trgID="9198" rel="pRr" directed="false" shadow="true" shadowCol="144771" srcRow="3462" trgRow="1590" color="EX-red" />
    <link srcID="11525" trgID="9043" rel="pRr" directed="false" shadow="true" shadowCol="144772" srcRow="3462" trgRow="1832" color="EX-dark-orange" />
    <link srcID="8729" trgID="11525" rel="pRr" directed="false" shadow="true" shadowCol="144773" srcRow="1850" trgRow="3462" color="EX-dark-gray-purple" />
    <link srcID="9018" trgID="11525" rel="pRr" directed="false" shadow="true" shadowCol="144774" srcRow="1875" trgRow="3462" color="EX-cyan" />
    <link srcID="9608" trgID="11525" rel="pRr" directed="false" shadow="true" shadowCol="144775" srcRow="2228" trgRow="3462" color="EX-yellow-orange" />
    <link srcID="9584" trgID="11525" rel="pRr" directed="false" shadow="true" shadowCol="144776" srcRow="2233" trgRow="3462" color="EX-pure-blue" />
    <link srcID="11525" trgID="9556" rel="pRr" directed="false" shadow="true" shadowCol="144777" srcRow="3462" trgRow="2247" color="EX-dark-yellow-green" />
    <link srcID="8529" trgID="11525" rel="pRr" directed="false" shadow="true" shadowCol="144778" srcRow="2248" trgRow="3462" color="EX-dark-magenta" />
    <link srcID="11525" trgID="9259" rel="pRr" directed="false" shadow="true" shadowCol="144779" srcRow="3462" trgRow="2313" color="EX-dark-green" />
    <link srcID="11525" trgID="8752" rel="pRr" directed="false" shadow="true" shadowCol="144780" srcRow="3462" trgRow="2344" color="EX-blue-magenta" />
    <link srcID="11525" trgID="8486" rel="pRr" directed="false" shadow="true" shadowCol="144781" srcRow="3462" trgRow="2361" color="EX-yellow-green" />
    <link srcID="9654" trgID="12429" rel="pRr" directed="false" shadow="true" shadowCol="144782" srcRow="456" trgRow="3463" color="EX-magenta" />
    <link srcID="12429" trgID="9406" rel="pRr" directed="false" shadow="true" shadowCol="144783" srcRow="3463" trgRow="457" color="EX-green" />
    <link srcID="9586" trgID="12429" rel="pRr" directed="false" shadow="true" shadowCol="144784" srcRow="459" trgRow="3463" color="EX-yellow" />
    <link srcID="10125" trgID="12429" rel="pRr" directed="false" shadow="true" shadowCol="144785" srcRow="552" trgRow="3463" color="EX-purple" />
    <link srcID="12429" trgID="9449" rel="pRr" directed="false" shadow="true" shadowCol="144786" srcRow="3463" trgRow="580" color="EX-dark-purple" />
    <link srcID="12429" trgID="10316" rel="pRr" directed="false" shadow="true" shadowCol="144787" srcRow="3463" trgRow="623" color="EX-dark-red" />
    <link srcID="8298" trgID="12429" rel="pRr" directed="false" shadow="true" shadowCol="144788" srcRow="744" trgRow="3463" color="EX-pale-green" />
    <link srcID="12429" trgID="9261" rel="pRr" directed="false" shadow="true" shadowCol="144789" srcRow="3463" trgRow="767" color="EX-pale-blue" />
    <link srcID="12429" trgID="8653" rel="pRr" directed="false" shadow="true" shadowCol="144790" srcRow="3463" trgRow="937" color="EX-dark-tan" />
    <link srcID="10057" trgID="12429" rel="pRr" directed="false" shadow="true" shadowCol="144791" srcRow="944" trgRow="3463" color="EX-pale-blue-magenta" />
    <link srcID="9483" trgID="12429" rel="pRr" directed="false" shadow="true" shadowCol="144792" srcRow="948" trgRow="3463" color="EX-pale-yellow orange" />
    <link srcID="12429" trgID="8520" rel="pRr" directed="false" shadow="true" shadowCol="144793" srcRow="3463" trgRow="949" color="EX-medium-magenta" />
    <link srcID="12429" trgID="8305" rel="pRr" directed="false" shadow="true" shadowCol="144794" srcRow="3463" trgRow="950" color="EX-pale-red" />
    <link srcID="8419" trgID="12429" rel="pRr" directed="false" shadow="true" shadowCol="144795" srcRow="964" trgRow="3463" color="EX-pale-cyan" />
    <link srcID="12429" trgID="8991" rel="pRr" directed="false" shadow="true" shadowCol="144796" srcRow="3463" trgRow="966" color="EX-pale-yellow-green" />
    <link srcID="12429" trgID="10534" rel="pRr" directed="false" shadow="true" shadowCol="144797" srcRow="3463" trgRow="1089" color="EX-pale-purple" />
    <link srcID="8916" trgID="12429" rel="pRr" directed="false" shadow="true" shadowCol="144798" srcRow="1176" trgRow="3463" color="EX-pale-magenta" />
    <link srcID="12429" trgID="8755" rel="pRr" directed="false" shadow="true" shadowCol="144799" srcRow="3463" trgRow="1198" color="EX-pale-red-orange" />
    <link srcID="12429" trgID="8621" rel="pRr" directed="false" shadow="true" shadowCol="144800" srcRow="3463" trgRow="1218" color="EX-blue" />
    <link srcID="9140" trgID="12429" rel="pRr" directed="false" shadow="true" shadowCol="144801" srcRow="1471" trgRow="3463" color="EX-orange" />
    <link srcID="10053" trgID="12429" rel="pRr" directed="false" shadow="true" shadowCol="144802" srcRow="1550" trgRow="3463" color="EX-dark-cyan" />
    <link srcID="8253" trgID="12429" rel="pRr" directed="false" shadow="true" shadowCol="144803" srcRow="1567" trgRow="3463" color="EX-red" />
    <link srcID="9741" trgID="12429" rel="pRr" directed="false" shadow="true" shadowCol="144804" srcRow="1575" trgRow="3463" color="EX-dark-orange" />
    <link srcID="9036" trgID="12429" rel="pRr" directed="false" shadow="true" shadowCol="144805" srcRow="1621" trgRow="3463" color="EX-dark-gray-purple" />
    <link srcID="12429" trgID="8978" rel="pRr" directed="false" shadow="true" shadowCol="144806" srcRow="3463" trgRow="1836" color="EX-cyan" />
    <link srcID="12429" trgID="8950" rel="pRr" directed="false" shadow="true" shadowCol="144807" srcRow="3463" trgRow="1847" color="EX-yellow-orange" />
    <link srcID="9166" trgID="12429" rel="pRr" directed="false" shadow="true" shadowCol="144808" srcRow="2138" trgRow="3463" color="EX-pure-blue" />
    <link srcID="12429" trgID="8250" rel="pRr" directed="false" shadow="true" shadowCol="144809" srcRow="3463" trgRow="2140" color="EX-dark-yellow-green" />
    <link srcID="12429" trgID="8236" rel="pRr" directed="false" shadow="true" shadowCol="144810" srcRow="3463" trgRow="2157" color="EX-dark-magenta" />
    <link srcID="12429" trgID="8990" rel="pRr" directed="false" shadow="true" shadowCol="144811" srcRow="3463" trgRow="2159" color="EX-dark-green" />
    <link srcID="9157" trgID="12429" rel="pRr" directed="false" shadow="true" shadowCol="144812" srcRow="2198" trgRow="3463" color="EX-blue-magenta" />
    <link srcID="9276" trgID="12429" rel="pRr" directed="false" shadow="true" shadowCol="144813" srcRow="2201" trgRow="3463" color="EX-yellow-green" />
    <link srcID="9608" trgID="12429" rel="pRr" directed="false" shadow="true" shadowCol="144814" srcRow="2228" trgRow="3463" color="EX-magenta" />
    <link srcID="12429" trgID="10144" rel="pRr" directed="false" shadow="true" shadowCol="144815" srcRow="3463" trgRow="2229" color="EX-green" />
    <link srcID="12429" trgID="9320" rel="pRr" directed="false" shadow="true" shadowCol="144816" srcRow="3463" trgRow="2232" color="EX-yellow" />
    <link srcID="10081" trgID="12429" rel="pRr" directed="false" shadow="true" shadowCol="144817" srcRow="2245" trgRow="3463" color="EX-purple" />
    <link srcID="12429" trgID="8557" rel="pRr" directed="false" shadow="true" shadowCol="144818" srcRow="3463" trgRow="2258" color="EX-dark-purple" />
    <link srcID="12429" trgID="9981" rel="pRr" directed="false" shadow="true" shadowCol="144819" srcRow="3463" trgRow="2267" color="EX-dark-red" />
    <link srcID="12429" trgID="8513" rel="pRr" directed="false" shadow="true" shadowCol="144820" srcRow="3463" trgRow="2270" color="EX-pale-green" />
    <link srcID="9201" trgID="12429" rel="pRr" directed="false" shadow="true" shadowCol="144821" srcRow="2293" trgRow="3463" color="EX-pale-blue" />
    <link srcID="12429" trgID="8410" rel="pRr" directed="false" shadow="true" shadowCol="144822" srcRow="3463" trgRow="2302" color="EX-dark-tan" />
    <link srcID="9654" trgID="10785" rel="pRr" directed="false" shadow="true" shadowCol="144823" srcRow="456" trgRow="3464" color="EX-pale-blue-magenta" />
    <link srcID="10785" trgID="9406" rel="pRr" directed="false" shadow="true" shadowCol="144824" srcRow="3464" trgRow="457" color="EX-pale-yellow orange" />
    <link srcID="9619" trgID="10785" rel="pRr" directed="false" shadow="true" shadowCol="144825" srcRow="523" trgRow="3464" color="EX-medium-magenta" />
    <link srcID="10785" trgID="10444" rel="pRr" directed="false" shadow="true" shadowCol="144826" srcRow="3464" trgRow="576" color="EX-pale-red" />
    <link srcID="10785" trgID="8311" rel="pRr" directed="false" shadow="true" shadowCol="144827" srcRow="3464" trgRow="596" color="EX-pale-cyan" />
    <link srcID="10512" trgID="10785" rel="pRr" directed="false" shadow="true" shadowCol="144828" srcRow="626" trgRow="3464" color="EX-pale-yellow-green" />
    <link srcID="10785" trgID="9642" rel="pRr" directed="false" shadow="true" shadowCol="144829" srcRow="3464" trgRow="632" color="EX-pale-purple" />
    <link srcID="8510" trgID="10785" rel="pRr" directed="false" shadow="true" shadowCol="144830" srcRow="654" trgRow="3464" color="EX-pale-magenta" />
    <link srcID="9705" trgID="10785" rel="pRr" directed="false" shadow="true" shadowCol="144831" srcRow="739" trgRow="3464" color="EX-pale-red-orange" />
    <link srcID="10785" trgID="10284" rel="pRr" directed="false" shadow="true" shadowCol="144832" srcRow="3464" trgRow="740" color="EX-blue" />
    <link srcID="10785" trgID="9346" rel="pRr" directed="false" shadow="true" shadowCol="144833" srcRow="3464" trgRow="825" color="EX-orange" />
    <link srcID="8871" trgID="10785" rel="pRr" directed="false" shadow="true" shadowCol="144834" srcRow="898" trgRow="3464" color="EX-dark-cyan" />
    <link srcID="10785" trgID="9915" rel="pRr" directed="false" shadow="true" shadowCol="144835" srcRow="3464" trgRow="936" color="EX-red" />
    <link srcID="10785" trgID="9493" rel="pRr" directed="false" shadow="true" shadowCol="144836" srcRow="3464" trgRow="980" color="EX-dark-orange" />
    <link srcID="10785" trgID="10364" rel="pRr" directed="false" shadow="true" shadowCol="144837" srcRow="3464" trgRow="1051" color="EX-dark-gray-purple" />
    <link srcID="9513" trgID="10785" rel="pRr" directed="false" shadow="true" shadowCol="144838" srcRow="1296" trgRow="3464" color="EX-cyan" />
    <link srcID="9544" trgID="10785" rel="pRr" directed="false" shadow="true" shadowCol="144839" srcRow="1339" trgRow="3464" color="EX-yellow-orange" />
    <link srcID="9907" trgID="10785" rel="pRr" directed="false" shadow="true" shadowCol="144840" srcRow="1356" trgRow="3464" color="EX-pure-blue" />
    <link srcID="10785" trgID="9597" rel="pRr" directed="false" shadow="true" shadowCol="144841" srcRow="3464" trgRow="1526" color="EX-dark-yellow-green" />
    <link srcID="10785" trgID="10063" rel="pRr" directed="false" shadow="true" shadowCol="144842" srcRow="3464" trgRow="1572" color="EX-dark-magenta" />
    <link srcID="10785" trgID="8300" rel="pRr" directed="false" shadow="true" shadowCol="144843" srcRow="3464" trgRow="1589" color="EX-dark-green" />
    <link srcID="10785" trgID="8275" rel="pRr" directed="false" shadow="true" shadowCol="144844" srcRow="3464" trgRow="1591" color="EX-blue-magenta" />
    <link srcID="10785" trgID="9415" rel="pRr" directed="false" shadow="true" shadowCol="144845" srcRow="3464" trgRow="1609" color="EX-yellow-green" />
    <link srcID="8475" trgID="10785" rel="pRr" directed="false" shadow="true" shadowCol="144846" srcRow="1628" trgRow="3464" color="EX-magenta" />
    <link srcID="10785" trgID="9559" rel="pRr" directed="false" shadow="true" shadowCol="144847" srcRow="3464" trgRow="1665" color="EX-green" />
    <link srcID="10785" trgID="10357" rel="pRr" directed="false" shadow="true" shadowCol="144848" srcRow="3464" trgRow="2144" color="EX-yellow" />
    <link srcID="10785" trgID="8872" rel="pRr" directed="false" shadow="true" shadowCol="144849" srcRow="3464" trgRow="2211" color="EX-purple" />
    <link srcID="10785" trgID="9320" rel="pRr" directed="false" shadow="true" shadowCol="144850" srcRow="3464" trgRow="2232" color="EX-dark-purple" />
    <link srcID="10081" trgID="10785" rel="pRr" directed="false" shadow="true" shadowCol="144851" srcRow="2245" trgRow="3464" color="EX-dark-red" />
    <link srcID="10785" trgID="8513" rel="pRr" directed="false" shadow="true" shadowCol="144852" srcRow="3464" trgRow="2270" color="EX-pale-green" />
    <link srcID="9281" trgID="10785" rel="pRr" directed="false" shadow="true" shadowCol="144853" srcRow="2295" trgRow="3464" color="EX-pale-blue" />
    <link srcID="10785" trgID="10321" rel="pRr" directed="false" shadow="true" shadowCol="144854" srcRow="3464" trgRow="2326" color="EX-dark-tan" />
    <link srcID="8563" trgID="10785" rel="pRr" directed="false" shadow="true" shadowCol="144855" srcRow="2331" trgRow="3464" color="EX-pale-blue-magenta" />
    <link srcID="10785" trgID="9973" rel="pRr" directed="false" shadow="true" shadowCol="144856" srcRow="3464" trgRow="2340" color="EX-pale-yellow orange" />
    <link srcID="10785" trgID="8754" rel="pRr" directed="false" shadow="true" shadowCol="144857" srcRow="3464" trgRow="2357" color="EX-medium-magenta" />
    <link srcID="9654" trgID="10909" rel="pRr" directed="false" shadow="true" shadowCol="144858" srcRow="456" trgRow="3465" color="EX-pale-red" />
    <link srcID="10909" trgID="8532" rel="pRr" directed="false" shadow="true" shadowCol="144859" srcRow="3465" trgRow="519" color="EX-pale-cyan" />
    <link srcID="10909" trgID="9110" rel="pRr" directed="false" shadow="true" shadowCol="144860" srcRow="3465" trgRow="771" color="EX-pale-yellow-green" />
    <link srcID="10909" trgID="10044" rel="pRr" directed="false" shadow="true" shadowCol="144861" srcRow="3465" trgRow="788" color="EX-pale-purple" />
    <link srcID="10909" trgID="9063" rel="pRr" directed="false" shadow="true" shadowCol="144862" srcRow="3465" trgRow="816" color="EX-pale-magenta" />
    <link srcID="10324" trgID="10909" rel="pRr" directed="false" shadow="true" shadowCol="144863" srcRow="868" trgRow="3465" color="EX-pale-red-orange" />
    <link srcID="9503" trgID="10909" rel="pRr" directed="false" shadow="true" shadowCol="144864" srcRow="890" trgRow="3465" color="EX-blue" />
    <link srcID="10909" trgID="9598" rel="pRr" directed="false" shadow="true" shadowCol="144865" srcRow="3465" trgRow="1082" color="EX-orange" />
    <link srcID="10909" trgID="10183" rel="pRr" directed="false" shadow="true" shadowCol="144866" srcRow="3465" trgRow="1119" color="EX-dark-cyan" />
    <link srcID="8741" trgID="10909" rel="pRr" directed="false" shadow="true" shadowCol="144867" srcRow="1181" trgRow="3465" color="EX-red" />
    <link srcID="10909" trgID="10439" rel="pRr" directed="false" shadow="true" shadowCol="144868" srcRow="3465" trgRow="1187" color="EX-dark-orange" />
    <link srcID="10909" trgID="10489" rel="pRr" directed="false" shadow="true" shadowCol="144869" srcRow="3465" trgRow="1295" color="EX-dark-gray-purple" />
    <link srcID="9119" trgID="10909" rel="pRr" directed="false" shadow="true" shadowCol="144870" srcRow="1304" trgRow="3465" color="EX-cyan" />
    <link srcID="8351" trgID="10909" rel="pRr" directed="false" shadow="true" shadowCol="144871" srcRow="1322" trgRow="3465" color="EX-yellow-orange" />
    <link srcID="9602" trgID="10909" rel="pRr" directed="false" shadow="true" shadowCol="144872" srcRow="1325" trgRow="3465" color="EX-pure-blue" />
    <link srcID="10909" trgID="9469" rel="pRr" directed="false" shadow="true" shadowCol="144873" srcRow="3465" trgRow="1333" color="EX-dark-yellow-green" />
    <link srcID="8680" trgID="10909" rel="pRr" directed="false" shadow="true" shadowCol="144874" srcRow="1425" trgRow="3465" color="EX-dark-magenta" />
    <link srcID="10909" trgID="8906" rel="pRr" directed="false" shadow="true" shadowCol="144875" srcRow="3465" trgRow="1549" color="EX-dark-green" />
    <link srcID="10476" trgID="10909" rel="pRr" directed="false" shadow="true" shadowCol="144876" srcRow="1568" trgRow="3465" color="EX-blue-magenta" />
    <link srcID="10909" trgID="9497" rel="pRr" directed="false" shadow="true" shadowCol="144877" srcRow="3465" trgRow="1574" color="EX-yellow-green" />
    <link srcID="8242" trgID="10909" rel="pRr" directed="false" shadow="true" shadowCol="144878" srcRow="1579" trgRow="3465" color="EX-magenta" />
    <link srcID="8235" trgID="10909" rel="pRr" directed="false" shadow="true" shadowCol="144879" srcRow="1924" trgRow="3465" color="EX-green" />
    <link srcID="10909" trgID="9749" rel="pRr" directed="false" shadow="true" shadowCol="144880" srcRow="3465" trgRow="1950" color="EX-yellow" />
    <link srcID="10909" trgID="8884" rel="pRr" directed="false" shadow="true" shadowCol="144881" srcRow="3465" trgRow="1971" color="EX-purple" />
    <link srcID="9885" trgID="10909" rel="pRr" directed="false" shadow="true" shadowCol="144882" srcRow="2008" trgRow="3465" color="EX-dark-purple" />
    <link srcID="10909" trgID="8607" rel="pRr" directed="false" shadow="true" shadowCol="144883" srcRow="3465" trgRow="2077" color="EX-dark-red" />
    <link srcID="10909" trgID="8576" rel="pRr" directed="false" shadow="true" shadowCol="144884" srcRow="3465" trgRow="2135" color="EX-pale-green" />
    <link srcID="10909" trgID="8535" rel="pRr" directed="false" shadow="true" shadowCol="144885" srcRow="3465" trgRow="2196" color="EX-pale-blue" />
    <link srcID="9584" trgID="10909" rel="pRr" directed="false" shadow="true" shadowCol="144886" srcRow="2233" trgRow="3465" color="EX-dark-tan" />
    <link srcID="10909" trgID="10250" rel="pRr" directed="false" shadow="true" shadowCol="144887" srcRow="3465" trgRow="2358" color="EX-pale-blue-magenta" />
    <link srcID="10253" trgID="10909" rel="pRr" directed="false" shadow="true" shadowCol="144888" srcRow="2373" trgRow="3465" color="EX-pale-yellow orange" />
    <link srcID="9463" trgID="10909" rel="pRr" directed="false" shadow="true" shadowCol="144889" srcRow="2374" trgRow="3465" color="EX-medium-magenta" />
    <link srcID="9654" trgID="11289" rel="pRr" directed="false" shadow="true" shadowCol="144890" srcRow="456" trgRow="3466" color="EX-pale-red" />
    <link srcID="8327" trgID="11289" rel="pRr" directed="false" shadow="true" shadowCol="144891" srcRow="595" trgRow="3466" color="EX-pale-cyan" />
    <link srcID="11289" trgID="10457" rel="pRr" directed="false" shadow="true" shadowCol="144892" srcRow="3466" trgRow="679" color="EX-pale-yellow-green" />
    <link srcID="10116" trgID="11289" rel="pRr" directed="false" shadow="true" shadowCol="144893" srcRow="765" trgRow="3466" color="EX-pale-purple" />
    <link srcID="10404" trgID="11289" rel="pRr" directed="false" shadow="true" shadowCol="144894" srcRow="789" trgRow="3466" color="EX-pale-magenta" />
    <link srcID="8854" trgID="11289" rel="pRr" directed="false" shadow="true" shadowCol="144895" srcRow="877" trgRow="3466" color="EX-pale-red-orange" />
    <link srcID="10397" trgID="11289" rel="pRr" directed="false" shadow="true" shadowCol="144896" srcRow="906" trgRow="3466" color="EX-blue" />
    <link srcID="10178" trgID="11289" rel="pRr" directed="false" shadow="true" shadowCol="144897" srcRow="942" trgRow="3466" color="EX-orange" />
    <link srcID="8293" trgID="11289" rel="pRr" directed="false" shadow="true" shadowCol="144898" srcRow="996" trgRow="3466" color="EX-dark-cyan" />
    <link srcID="9116" trgID="11289" rel="pRr" directed="false" shadow="true" shadowCol="144899" srcRow="1000" trgRow="3466" color="EX-red" />
    <link srcID="11289" trgID="8402" rel="pRr" directed="false" shadow="true" shadowCol="144900" srcRow="3466" trgRow="1007" color="EX-dark-orange" />
    <link srcID="11289" trgID="9815" rel="pRr" directed="false" shadow="true" shadowCol="144901" srcRow="3466" trgRow="1077" color="EX-dark-gray-purple" />
    <link srcID="8813" trgID="11289" rel="pRr" directed="false" shadow="true" shadowCol="144902" srcRow="1118" trgRow="3466" color="EX-cyan" />
    <link srcID="10565" trgID="11289" rel="pRr" directed="false" shadow="true" shadowCol="144903" srcRow="1148" trgRow="3466" color="EX-yellow-orange" />
    <link srcID="10562" trgID="11289" rel="pRr" directed="false" shadow="true" shadowCol="144904" srcRow="1153" trgRow="3466" color="EX-pure-blue" />
    <link srcID="11289" trgID="10040" rel="pRr" directed="false" shadow="true" shadowCol="144905" srcRow="3466" trgRow="1163" color="EX-dark-yellow-green" />
    <link srcID="8846" trgID="11289" rel="pRr" directed="false" shadow="true" shadowCol="144906" srcRow="1284" trgRow="3466" color="EX-dark-magenta" />
    <link srcID="9129" trgID="11289" rel="pRr" directed="false" shadow="true" shadowCol="144907" srcRow="1306" trgRow="3466" color="EX-dark-green" />
    <link srcID="9394" trgID="11289" rel="pRr" directed="false" shadow="true" shadowCol="144908" srcRow="1355" trgRow="3466" color="EX-blue-magenta" />
    <link srcID="10514" trgID="11289" rel="pRr" directed="false" shadow="true" shadowCol="144909" srcRow="1559" trgRow="3466" color="EX-yellow-green" />
    <link srcID="8330" trgID="11289" rel="pRr" directed="false" shadow="true" shadowCol="144910" srcRow="1657" trgRow="3466" color="EX-magenta" />
    <link srcID="8216" trgID="11289" rel="pRr" directed="false" shadow="true" shadowCol="144911" srcRow="1711" trgRow="3466" color="EX-green" />
    <link srcID="10570" trgID="11289" rel="pRr" directed="false" shadow="true" shadowCol="144912" srcRow="1833" trgRow="3466" color="EX-yellow" />
    <link srcID="8390" trgID="11289" rel="pRr" directed="false" shadow="true" shadowCol="144913" srcRow="1873" trgRow="3466" color="EX-purple" />
    <link srcID="10443" trgID="11289" rel="pRr" directed="false" shadow="true" shadowCol="144914" srcRow="2134" trgRow="3466" color="EX-dark-purple" />
    <link srcID="9236" trgID="11289" rel="pRr" directed="false" shadow="true" shadowCol="144915" srcRow="2175" trgRow="3466" color="EX-dark-red" />
    <link srcID="10187" trgID="11289" rel="pRr" directed="false" shadow="true" shadowCol="144916" srcRow="2213" trgRow="3466" color="EX-pale-green" />
    <link srcID="11289" trgID="9320" rel="pRr" directed="false" shadow="true" shadowCol="144917" srcRow="3466" trgRow="2232" color="EX-pale-blue" />
    <link srcID="11289" trgID="10266" rel="pRr" directed="false" shadow="true" shadowCol="144918" srcRow="3466" trgRow="2273" color="EX-dark-tan" />
    <link srcID="9551" trgID="11289" rel="pRr" directed="false" shadow="true" shadowCol="144919" srcRow="2320" trgRow="3466" color="EX-pale-blue-magenta" />
    <link srcID="9423" trgID="11289" rel="pRr" directed="false" shadow="true" shadowCol="144920" srcRow="2362" trgRow="3466" color="EX-pale-yellow orange" />
    <link srcID="9629" trgID="11289" rel="pRr" directed="false" shadow="true" shadowCol="144921" srcRow="2371" trgRow="3466" color="EX-medium-magenta" />
    <link srcID="11289" trgID="8911" rel="pRr" directed="false" shadow="true" shadowCol="144922" srcRow="3466" trgRow="2375" color="EX-pale-red" />
    <link srcID="9654" trgID="11287" rel="pRr" directed="false" shadow="true" shadowCol="144923" srcRow="456" trgRow="3467" color="EX-pale-cyan" />
    <link srcID="11287" trgID="9406" rel="pRr" directed="false" shadow="true" shadowCol="144924" srcRow="3467" trgRow="457" color="EX-pale-yellow-green" />
    <link srcID="8270" trgID="11287" rel="pRr" directed="false" shadow="true" shadowCol="144925" srcRow="458" trgRow="3467" color="EX-pale-purple" />
    <link srcID="9642" trgID="11287" rel="pRr" directed="false" shadow="true" shadowCol="144926" srcRow="632" trgRow="3467" color="EX-pale-magenta" />
    <link srcID="11287" trgID="9301" rel="pRr" directed="false" shadow="true" shadowCol="144927" srcRow="3467" trgRow="734" color="EX-pale-red-orange" />
    <link srcID="9690" trgID="11287" rel="pRr" directed="false" shadow="true" shadowCol="144928" srcRow="826" trgRow="3467" color="EX-blue" />
    <link srcID="10118" trgID="11287" rel="pRr" directed="false" shadow="true" shadowCol="144929" srcRow="850" trgRow="3467" color="EX-orange" />
    <link srcID="10324" trgID="11287" rel="pRr" directed="false" shadow="true" shadowCol="144930" srcRow="868" trgRow="3467" color="EX-dark-cyan" />
    <link srcID="9688" trgID="11287" rel="pRr" directed="false" shadow="true" shadowCol="144931" srcRow="932" trgRow="3467" color="EX-red" />
    <link srcID="11287" trgID="8669" rel="pRr" directed="false" shadow="true" shadowCol="144932" srcRow="3467" trgRow="1027" color="EX-dark-orange" />
    <link srcID="11287" trgID="8823" rel="pRr" directed="false" shadow="true" shadowCol="144933" srcRow="3467" trgRow="1039" color="EX-dark-gray-purple" />
    <link srcID="10497" trgID="11287" rel="pRr" directed="false" shadow="true" shadowCol="144934" srcRow="1166" trgRow="3467" color="EX-cyan" />
    <link srcID="8381" trgID="11287" rel="pRr" directed="false" shadow="true" shadowCol="144935" srcRow="1175" trgRow="3467" color="EX-yellow-orange" />
    <link srcID="10439" trgID="11287" rel="pRr" directed="false" shadow="true" shadowCol="144936" srcRow="1187" trgRow="3467" color="EX-pure-blue" />
    <link srcID="8733" trgID="11287" rel="pRr" directed="false" shadow="true" shadowCol="144937" srcRow="1280" trgRow="3467" color="EX-dark-yellow-green" />
    <link srcID="10446" trgID="11287" rel="pRr" directed="false" shadow="true" shadowCol="144938" srcRow="1334" trgRow="3467" color="EX-dark-magenta" />
    <link srcID="8734" trgID="11287" rel="pRr" directed="false" shadow="true" shadowCol="144939" srcRow="1511" trgRow="3467" color="EX-dark-green" />
    <link srcID="9437" trgID="11287" rel="pRr" directed="false" shadow="true" shadowCol="144940" srcRow="1607" trgRow="3467" color="EX-blue-magenta" />
    <link srcID="9676" trgID="11287" rel="pRr" directed="false" shadow="true" shadowCol="144941" srcRow="1639" trgRow="3467" color="EX-yellow-green" />
    <link srcID="9964" trgID="11287" rel="pRr" directed="false" shadow="true" shadowCol="144942" srcRow="1648" trgRow="3467" color="EX-magenta" />
    <link srcID="10552" trgID="11287" rel="pRr" directed="false" shadow="true" shadowCol="144943" srcRow="1699" trgRow="3467" color="EX-green" />
    <link srcID="11287" trgID="8933" rel="pRr" directed="false" shadow="true" shadowCol="144944" srcRow="3467" trgRow="1840" color="EX-yellow" />
    <link srcID="8235" trgID="11287" rel="pRr" directed="false" shadow="true" shadowCol="144945" srcRow="1924" trgRow="3467" color="EX-purple" />
    <link srcID="9243" trgID="11287" rel="pRr" directed="false" shadow="true" shadowCol="144946" srcRow="2147" trgRow="3467" color="EX-dark-purple" />
    <link srcID="9060" trgID="11287" rel="pRr" directed="false" shadow="true" shadowCol="144947" srcRow="2172" trgRow="3467" color="EX-dark-red" />
    <link srcID="8405" trgID="11287" rel="pRr" directed="false" shadow="true" shadowCol="144948" srcRow="2184" trgRow="3467" color="EX-pale-green" />
    <link srcID="9177" trgID="11287" rel="pRr" directed="false" shadow="true" shadowCol="144949" srcRow="2200" trgRow="3467" color="EX-pale-blue" />
    <link srcID="9608" trgID="11287" rel="pRr" directed="false" shadow="true" shadowCol="144950" srcRow="2228" trgRow="3467" color="EX-dark-tan" />
    <link srcID="10380" trgID="11287" rel="pRr" directed="false" shadow="true" shadowCol="144951" srcRow="2239" trgRow="3467" color="EX-pale-blue-magenta" />
    <link srcID="9393" trgID="11287" rel="pRr" directed="false" shadow="true" shadowCol="144952" srcRow="2364" trgRow="3467" color="EX-pale-yellow orange" />
    <link srcID="9463" trgID="11287" rel="pRr" directed="false" shadow="true" shadowCol="144953" srcRow="2374" trgRow="3467" color="EX-medium-magenta" />
    <link srcID="12788" trgID="9654" rel="pRr" directed="false" shadow="true" shadowCol="144954" srcRow="3468" trgRow="456" color="EX-pale-red" />
    <link srcID="12788" trgID="10293" rel="pRr" directed="false" shadow="true" shadowCol="144955" srcRow="3468" trgRow="837" color="EX-pale-cyan" />
    <link srcID="12788" trgID="9079" rel="pRr" directed="false" shadow="true" shadowCol="144956" srcRow="3468" trgRow="851" color="EX-pale-yellow-green" />
    <link srcID="12788" trgID="8451" rel="pRr" directed="false" shadow="true" shadowCol="144957" srcRow="3468" trgRow="867" color="EX-pale-purple" />
    <link srcID="9678" trgID="12788" rel="pRr" directed="false" shadow="true" shadowCol="144958" srcRow="1002" trgRow="3468" color="EX-pale-magenta" />
    <link srcID="9183" trgID="12788" rel="pRr" directed="false" shadow="true" shadowCol="144959" srcRow="1076" trgRow="3468" color="EX-pale-red-orange" />
    <link srcID="8758" trgID="12788" rel="pRr" directed="false" shadow="true" shadowCol="144960" srcRow="1102" trgRow="3468" color="EX-blue" />
    <link srcID="12788" trgID="9901" rel="pRr" directed="false" shadow="true" shadowCol="144961" srcRow="3468" trgRow="1299" color="EX-orange" />
    <link srcID="12788" trgID="8507" rel="pRr" directed="false" shadow="true" shadowCol="144962" srcRow="3468" trgRow="1300" color="EX-dark-cyan" />
    <link srcID="9607" trgID="12788" rel="pRr" directed="false" shadow="true" shadowCol="144963" srcRow="1307" trgRow="3468" color="EX-red" />
    <link srcID="12788" trgID="9855" rel="pRr" directed="false" shadow="true" shadowCol="144964" srcRow="3468" trgRow="1365" color="EX-dark-orange" />
    <link srcID="12788" trgID="8816" rel="pRr" directed="false" shadow="true" shadowCol="144965" srcRow="3468" trgRow="1382" color="EX-dark-gray-purple" />
    <link srcID="12788" trgID="9473" rel="pRr" directed="false" shadow="true" shadowCol="144966" srcRow="3468" trgRow="1401" color="EX-cyan" />
    <link srcID="8736" trgID="12788" rel="pRr" directed="false" shadow="true" shadowCol="144967" srcRow="1530" trgRow="3468" color="EX-yellow-orange" />
    <link srcID="12788" trgID="8700" rel="pRr" directed="false" shadow="true" shadowCol="144968" srcRow="3468" trgRow="1552" color="EX-pure-blue" />
    <link srcID="12788" trgID="9550" rel="pRr" directed="false" shadow="true" shadowCol="144969" srcRow="3468" trgRow="1593" color="EX-dark-yellow-green" />
    <link srcID="12788" trgID="8788" rel="pRr" directed="false" shadow="true" shadowCol="144970" srcRow="3468" trgRow="1595" color="EX-dark-magenta" />
    <link srcID="12788" trgID="8281" rel="pRr" directed="false" shadow="true" shadowCol="144971" srcRow="3468" trgRow="1616" color="EX-dark-green" />
    <link srcID="12788" trgID="9902" rel="pRr" directed="false" shadow="true" shadowCol="144972" srcRow="3468" trgRow="1641" color="EX-blue-magenta" />
    <link srcID="12788" trgID="10392" rel="pRr" directed="false" shadow="true" shadowCol="144973" srcRow="3468" trgRow="1677" color="EX-yellow-green" />
    <link srcID="12788" trgID="9660" rel="pRr" directed="false" shadow="true" shadowCol="144974" srcRow="3468" trgRow="1874" color="EX-magenta" />
    <link srcID="12788" trgID="9172" rel="pRr" directed="false" shadow="true" shadowCol="144975" srcRow="3468" trgRow="1876" color="EX-green" />
    <link srcID="12788" trgID="9850" rel="pRr" directed="false" shadow="true" shadowCol="144976" srcRow="3468" trgRow="1902" color="EX-yellow" />
    <link srcID="12788" trgID="9621" rel="pRr" directed="false" shadow="true" shadowCol="144977" srcRow="3468" trgRow="1969" color="EX-purple" />
    <link srcID="12788" trgID="10166" rel="pRr" directed="false" shadow="true" shadowCol="144978" srcRow="3468" trgRow="1970" color="EX-dark-purple" />
    <link srcID="9760" trgID="12788" rel="pRr" directed="false" shadow="true" shadowCol="144979" srcRow="2011" trgRow="3468" color="EX-dark-red" />
    <link srcID="12788" trgID="9251" rel="pRr" directed="false" shadow="true" shadowCol="144980" srcRow="3468" trgRow="2133" color="EX-pale-green" />
    <link srcID="12788" trgID="8250" rel="pRr" directed="false" shadow="true" shadowCol="144981" srcRow="3468" trgRow="2140" color="EX-pale-blue" />
    <link srcID="10360" trgID="12788" rel="pRr" directed="false" shadow="true" shadowCol="144982" srcRow="2197" trgRow="3468" color="EX-dark-tan" />
    <link srcID="9263" trgID="12788" rel="pRr" directed="false" shadow="true" shadowCol="144983" srcRow="2224" trgRow="3468" color="EX-pale-blue-magenta" />
    <link srcID="12788" trgID="9189" rel="pRr" directed="false" shadow="true" shadowCol="144984" srcRow="3468" trgRow="2225" color="EX-pale-yellow orange" />
    <link srcID="12788" trgID="10157" rel="pRr" directed="false" shadow="true" shadowCol="144985" srcRow="3468" trgRow="2238" color="EX-medium-magenta" />
    <link srcID="12788" trgID="8557" rel="pRr" directed="false" shadow="true" shadowCol="144986" srcRow="3468" trgRow="2258" color="EX-pale-red" />
    <link srcID="9654" trgID="11980" rel="pRr" directed="false" shadow="true" shadowCol="144987" srcRow="456" trgRow="3469" color="EX-pale-cyan" />
    <link srcID="11980" trgID="9406" rel="pRr" directed="false" shadow="true" shadowCol="144988" srcRow="3469" trgRow="457" color="EX-pale-yellow-green" />
    <link srcID="11980" trgID="10481" rel="pRr" directed="false" shadow="true" shadowCol="144989" srcRow="3469" trgRow="471" color="EX-pale-purple" />
    <link srcID="9619" trgID="11980" rel="pRr" directed="false" shadow="true" shadowCol="144990" srcRow="523" trgRow="3469" color="EX-pale-magenta" />
    <link srcID="11980" trgID="9219" rel="pRr" directed="false" shadow="true" shadowCol="144991" srcRow="3469" trgRow="535" color="EX-pale-red-orange" />
    <link srcID="9642" trgID="11980" rel="pRr" directed="false" shadow="true" shadowCol="144992" srcRow="632" trgRow="3469" color="EX-blue" />
    <link srcID="9705" trgID="11980" rel="pRr" directed="false" shadow="true" shadowCol="144993" srcRow="739" trgRow="3469" color="EX-orange" />
    <link srcID="11980" trgID="10284" rel="pRr" directed="false" shadow="true" shadowCol="144994" srcRow="3469" trgRow="740" color="EX-dark-cyan" />
    <link srcID="11980" trgID="9210" rel="pRr" directed="false" shadow="true" shadowCol="144995" srcRow="3469" trgRow="757" color="EX-red" />
    <link srcID="11980" trgID="9460" rel="pRr" directed="false" shadow="true" shadowCol="144996" srcRow="3469" trgRow="764" color="EX-dark-orange" />
    <link srcID="8321" trgID="11980" rel="pRr" directed="false" shadow="true" shadowCol="144997" srcRow="787" trgRow="3469" color="EX-dark-gray-purple" />
    <link srcID="9637" trgID="11980" rel="pRr" directed="false" shadow="true" shadowCol="144998" srcRow="828" trgRow="3469" color="EX-cyan" />
    <link srcID="11980" trgID="9237" rel="pRr" directed="false" shadow="true" shadowCol="144999" srcRow="3469" trgRow="940" color="EX-yellow-orange" />
    <link srcID="11980" trgID="8448" rel="pRr" directed="false" shadow="true" shadowCol="145000" srcRow="3469" trgRow="1004" color="EX-pure-blue" />
    <link srcID="10034" trgID="11980" rel="pRr" directed="false" shadow="true" shadowCol="145001" srcRow="1052" trgRow="3469" color="EX-dark-yellow-green" />
    <link srcID="8769" trgID="11980" rel="pRr" directed="false" shadow="true" shadowCol="145002" srcRow="1092" trgRow="3469" color="EX-dark-magenta" />
    <link srcID="8813" trgID="11980" rel="pRr" directed="false" shadow="true" shadowCol="145003" srcRow="1118" trgRow="3469" color="EX-dark-green" />
    <link srcID="11980" trgID="10183" rel="pRr" directed="false" shadow="true" shadowCol="145004" srcRow="3469" trgRow="1119" color="EX-blue-magenta" />
    <link srcID="10139" trgID="11980" rel="pRr" directed="false" shadow="true" shadowCol="145005" srcRow="1137" trgRow="3469" color="EX-yellow-green" />
    <link srcID="11980" trgID="8358" rel="pRr" directed="false" shadow="true" shadowCol="145006" srcRow="3469" trgRow="1140" color="EX-magenta" />
    <link srcID="11980" trgID="10040" rel="pRr" directed="false" shadow="true" shadowCol="145007" srcRow="3469" trgRow="1163" color="EX-green" />
    <link srcID="11980" trgID="9958" rel="pRr" directed="false" shadow="true" shadowCol="145008" srcRow="3469" trgRow="1283" color="EX-yellow" />
    <link srcID="8286" trgID="11980" rel="pRr" directed="false" shadow="true" shadowCol="145009" srcRow="1514" trgRow="3469" color="EX-purple" />
    <link srcID="11980" trgID="9638" rel="pRr" directed="false" shadow="true" shadowCol="145010" srcRow="3469" trgRow="1542" color="EX-dark-purple" />
    <link srcID="11980" trgID="10456" rel="pRr" directed="false" shadow="true" shadowCol="145011" srcRow="3469" trgRow="1603" color="EX-dark-red" />
    <link srcID="10175" trgID="11980" rel="pRr" directed="false" shadow="true" shadowCol="145012" srcRow="1960" trgRow="3469" color="EX-pale-green" />
    <link srcID="9518" trgID="11980" rel="pRr" directed="false" shadow="true" shadowCol="145013" srcRow="2101" trgRow="3469" color="EX-pale-blue" />
    <link srcID="10387" trgID="11980" rel="pRr" directed="false" shadow="true" shadowCol="145014" srcRow="2218" trgRow="3469" color="EX-dark-tan" />
    <link srcID="9608" trgID="11980" rel="pRr" directed="false" shadow="true" shadowCol="145015" srcRow="2228" trgRow="3469" color="EX-pale-blue-magenta" />
    <link srcID="11980" trgID="10144" rel="pRr" directed="false" shadow="true" shadowCol="145016" srcRow="3469" trgRow="2229" color="EX-pale-yellow orange" />
    <link srcID="10081" trgID="11980" rel="pRr" directed="false" shadow="true" shadowCol="145017" srcRow="2245" trgRow="3469" color="EX-medium-magenta" />
    <link srcID="11980" trgID="10169" rel="pRr" directed="false" shadow="true" shadowCol="145018" srcRow="3469" trgRow="2246" color="EX-pale-red" />
    <link srcID="11980" trgID="9556" rel="pRr" directed="false" shadow="true" shadowCol="145019" srcRow="3469" trgRow="2247" color="EX-pale-cyan" />
    <link srcID="9813" trgID="11980" rel="pRr" directed="false" shadow="true" shadowCol="145020" srcRow="2259" trgRow="3469" color="EX-pale-yellow-green" />
    <link srcID="8963" trgID="11980" rel="pRr" directed="false" shadow="true" shadowCol="145021" srcRow="2294" trgRow="3469" color="EX-pale-purple" />
    <link srcID="8752" trgID="11980" rel="pRr" directed="false" shadow="true" shadowCol="145022" srcRow="2344" trgRow="3469" color="EX-pale-magenta" />
    <link srcID="11980" trgID="8927" rel="pRr" directed="false" shadow="true" shadowCol="145023" srcRow="3469" trgRow="2350" color="EX-pale-red-orange" />
    <link srcID="9654" trgID="11692" rel="pRr" directed="false" shadow="true" shadowCol="145024" srcRow="456" trgRow="3470" color="EX-blue" />
    <link srcID="11692" trgID="8311" rel="pRr" directed="false" shadow="true" shadowCol="145025" srcRow="3470" trgRow="596" color="EX-orange" />
    <link srcID="8672" trgID="11692" rel="pRr" directed="false" shadow="true" shadowCol="145026" srcRow="665" trgRow="3470" color="EX-dark-cyan" />
    <link srcID="9059" trgID="11692" rel="pRr" directed="false" shadow="true" shadowCol="145027" srcRow="711" trgRow="3470" color="EX-red" />
    <link srcID="9190" trgID="11692" rel="pRr" directed="false" shadow="true" shadowCol="145028" srcRow="754" trgRow="3470" color="EX-dark-orange" />
    <link srcID="11692" trgID="9922" rel="pRr" directed="false" shadow="true" shadowCol="145029" srcRow="3470" trgRow="756" color="EX-dark-gray-purple" />
    <link srcID="11692" trgID="8372" rel="pRr" directed="false" shadow="true" shadowCol="145030" srcRow="3470" trgRow="899" color="EX-cyan" />
    <link srcID="10178" trgID="11692" rel="pRr" directed="false" shadow="true" shadowCol="145031" srcRow="942" trgRow="3470" color="EX-yellow-orange" />
    <link srcID="8484" trgID="11692" rel="pRr" directed="false" shadow="true" shadowCol="145032" srcRow="983" trgRow="3470" color="EX-pure-blue" />
    <link srcID="11692" trgID="9823" rel="pRr" directed="false" shadow="true" shadowCol="145033" srcRow="3470" trgRow="1185" color="EX-dark-yellow-green" />
    <link srcID="9907" trgID="11692" rel="pRr" directed="false" shadow="true" shadowCol="145034" srcRow="1356" trgRow="3470" color="EX-dark-magenta" />
    <link srcID="9985" trgID="11692" rel="pRr" directed="false" shadow="true" shadowCol="145035" srcRow="1405" trgRow="3470" color="EX-dark-green" />
    <link srcID="11692" trgID="8297" rel="pRr" directed="false" shadow="true" shadowCol="145036" srcRow="3470" trgRow="1554" color="EX-blue-magenta" />
    <link srcID="11692" trgID="8350" rel="pRr" directed="false" shadow="true" shadowCol="145037" srcRow="3470" trgRow="1580" color="EX-yellow-green" />
    <link srcID="11692" trgID="9892" rel="pRr" directed="false" shadow="true" shadowCol="145038" srcRow="3470" trgRow="1661" color="EX-magenta" />
    <link srcID="11692" trgID="10249" rel="pRr" directed="false" shadow="true" shadowCol="145039" srcRow="3470" trgRow="1670" color="EX-green" />
    <link srcID="9764" trgID="11692" rel="pRr" directed="false" shadow="true" shadowCol="145040" srcRow="1828" trgRow="3470" color="EX-yellow" />
    <link srcID="9608" trgID="11692" rel="pRr" directed="false" shadow="true" shadowCol="145041" srcRow="2228" trgRow="3470" color="EX-purple" />
    <link srcID="11692" trgID="9320" rel="pRr" directed="false" shadow="true" shadowCol="145042" srcRow="3470" trgRow="2232" color="EX-dark-purple" />
    <link srcID="9584" trgID="11692" rel="pRr" directed="false" shadow="true" shadowCol="145043" srcRow="2233" trgRow="3470" color="EX-dark-red" />
    <link srcID="11692" trgID="8592" rel="pRr" directed="false" shadow="true" shadowCol="145044" srcRow="3470" trgRow="2292" color="EX-pale-green" />
    <link srcID="11692" trgID="10569" rel="pRr" directed="false" shadow="true" shadowCol="145045" srcRow="3470" trgRow="2314" color="EX-pale-blue" />
    <link srcID="8563" trgID="11692" rel="pRr" directed="false" shadow="true" shadowCol="145046" srcRow="2331" trgRow="3470" color="EX-dark-tan" />
    <link srcID="11692" trgID="8754" rel="pRr" directed="false" shadow="true" shadowCol="145047" srcRow="3470" trgRow="2357" color="EX-pale-blue-magenta" />
    <link srcID="9654" trgID="13068" rel="pRr" directed="false" shadow="true" shadowCol="145048" srcRow="456" trgRow="3471" color="EX-pale-yellow orange" />
    <link srcID="13068" trgID="9406" rel="pRr" directed="false" shadow="true" shadowCol="145049" srcRow="3471" trgRow="457" color="EX-medium-magenta" />
    <link srcID="8270" trgID="13068" rel="pRr" directed="false" shadow="true" shadowCol="145050" srcRow="458" trgRow="3471" color="EX-pale-red" />
    <link srcID="8692" trgID="13068" rel="pRr" directed="false" shadow="true" shadowCol="145051" srcRow="474" trgRow="3471" color="EX-pale-cyan" />
    <link srcID="9219" trgID="13068" rel="pRr" directed="false" shadow="true" shadowCol="145052" srcRow="535" trgRow="3471" color="EX-pale-yellow-green" />
    <link srcID="13068" trgID="10257" rel="pRr" directed="false" shadow="true" shadowCol="145053" srcRow="3471" trgRow="599" color="EX-pale-purple" />
    <link srcID="9504" trgID="13068" rel="pRr" directed="false" shadow="true" shadowCol="145054" srcRow="613" trgRow="3471" color="EX-pale-magenta" />
    <link srcID="9161" trgID="13068" rel="pRr" directed="false" shadow="true" shadowCol="145055" srcRow="617" trgRow="3471" color="EX-pale-red-orange" />
    <link srcID="13068" trgID="9427" rel="pRr" directed="false" shadow="true" shadowCol="145056" srcRow="3471" trgRow="621" color="EX-blue" />
    <link srcID="8287" trgID="13068" rel="pRr" directed="false" shadow="true" shadowCol="145057" srcRow="628" trgRow="3471" color="EX-orange" />
    <link srcID="13068" trgID="9171" rel="pRr" directed="false" shadow="true" shadowCol="145058" srcRow="3471" trgRow="646" color="EX-dark-cyan" />
    <link srcID="9491" trgID="13068" rel="pRr" directed="false" shadow="true" shadowCol="145059" srcRow="650" trgRow="3471" color="EX-red" />
    <link srcID="13068" trgID="10193" rel="pRr" directed="false" shadow="true" shadowCol="145060" srcRow="3471" trgRow="1191" color="EX-dark-orange" />
    <link srcID="8743" trgID="13068" rel="pRr" directed="false" shadow="true" shadowCol="145061" srcRow="1243" trgRow="3471" color="EX-dark-gray-purple" />
    <link srcID="13068" trgID="10440" rel="pRr" directed="false" shadow="true" shadowCol="145062" srcRow="3471" trgRow="1317" color="EX-cyan" />
    <link srcID="13068" trgID="10416" rel="pRr" directed="false" shadow="true" shadowCol="145063" srcRow="3471" trgRow="1353" color="EX-yellow-orange" />
    <link srcID="9442" trgID="13068" rel="pRr" directed="false" shadow="true" shadowCol="145064" srcRow="1410" trgRow="3471" color="EX-pure-blue" />
    <link srcID="8242" trgID="13068" rel="pRr" directed="false" shadow="true" shadowCol="145065" srcRow="1579" trgRow="3471" color="EX-dark-yellow-green" />
    <link srcID="9046" trgID="13068" rel="pRr" directed="false" shadow="true" shadowCol="145066" srcRow="1659" trgRow="3471" color="EX-dark-magenta" />
    <link srcID="13068" trgID="9700" rel="pRr" directed="false" shadow="true" shadowCol="145067" srcRow="3471" trgRow="1703" color="EX-dark-green" />
    <link srcID="10160" trgID="13068" rel="pRr" directed="false" shadow="true" shadowCol="145068" srcRow="2044" trgRow="3471" color="EX-blue-magenta" />
    <link srcID="10361" trgID="13068" rel="pRr" directed="false" shadow="true" shadowCol="145069" srcRow="2145" trgRow="3471" color="EX-yellow-green" />
    <link srcID="8421" trgID="13068" rel="pRr" directed="false" shadow="true" shadowCol="145070" srcRow="2149" trgRow="3471" color="EX-magenta" />
    <link srcID="10387" trgID="13068" rel="pRr" directed="false" shadow="true" shadowCol="145071" srcRow="2218" trgRow="3471" color="EX-green" />
    <link srcID="9608" trgID="13068" rel="pRr" directed="false" shadow="true" shadowCol="145072" srcRow="2228" trgRow="3471" color="EX-yellow" />
    <link srcID="9320" trgID="13068" rel="pRr" directed="false" shadow="true" shadowCol="145073" srcRow="2232" trgRow="3471" color="EX-purple" />
    <link srcID="9211" trgID="13068" rel="pRr" directed="false" shadow="true" shadowCol="145074" srcRow="2241" trgRow="3471" color="EX-dark-purple" />
    <link srcID="13068" trgID="8617" rel="pRr" directed="false" shadow="true" shadowCol="145075" srcRow="3471" trgRow="2257" color="EX-dark-red" />
    <link srcID="9241" trgID="13068" rel="pRr" directed="false" shadow="true" shadowCol="145076" srcRow="2262" trgRow="3471" color="EX-pale-green" />
    <link srcID="8294" trgID="13068" rel="pRr" directed="false" shadow="true" shadowCol="145077" srcRow="2335" trgRow="3471" color="EX-pale-blue" />
    <link srcID="11984" trgID="9654" rel="pRr" directed="false" shadow="true" shadowCol="145078" srcRow="3472" trgRow="456" color="EX-dark-tan" />
    <link srcID="10125" trgID="11984" rel="pRr" directed="false" shadow="true" shadowCol="145079" srcRow="552" trgRow="3472" color="EX-pale-blue-magenta" />
    <link srcID="11984" trgID="9080" rel="pRr" directed="false" shadow="true" shadowCol="145080" srcRow="3472" trgRow="571" color="EX-pale-yellow orange" />
    <link srcID="9954" trgID="11984" rel="pRr" directed="false" shadow="true" shadowCol="145081" srcRow="574" trgRow="3472" color="EX-medium-magenta" />
    <link srcID="11984" trgID="10444" rel="pRr" directed="false" shadow="true" shadowCol="145082" srcRow="3472" trgRow="576" color="EX-pale-red" />
    <link srcID="11984" trgID="8311" rel="pRr" directed="false" shadow="true" shadowCol="145083" srcRow="3472" trgRow="596" color="EX-pale-cyan" />
    <link srcID="11984" trgID="8340" rel="pRr" directed="false" shadow="true" shadowCol="145084" srcRow="3472" trgRow="751" color="EX-pale-yellow-green" />
    <link srcID="8960" trgID="11984" rel="pRr" directed="false" shadow="true" shadowCol="145085" srcRow="793" trgRow="3472" color="EX-pale-purple" />
    <link srcID="11984" trgID="8374" rel="pRr" directed="false" shadow="true" shadowCol="145086" srcRow="3472" trgRow="1003" color="EX-pale-magenta" />
    <link srcID="8758" trgID="11984" rel="pRr" directed="false" shadow="true" shadowCol="145087" srcRow="1102" trgRow="3472" color="EX-pale-red-orange" />
    <link srcID="8268" trgID="11984" rel="pRr" directed="false" shadow="true" shadowCol="145088" srcRow="1145" trgRow="3472" color="EX-blue" />
    <link srcID="11984" trgID="9129" rel="pRr" directed="false" shadow="true" shadowCol="145089" srcRow="3472" trgRow="1306" color="EX-orange" />
    <link srcID="9544" trgID="11984" rel="pRr" directed="false" shadow="true" shadowCol="145090" srcRow="1339" trgRow="3472" color="EX-dark-cyan" />
    <link srcID="11984" trgID="9464" rel="pRr" directed="false" shadow="true" shadowCol="145091" srcRow="3472" trgRow="1346" color="EX-red" />
    <link srcID="11984" trgID="9907" rel="pRr" directed="false" shadow="true" shadowCol="145092" srcRow="3472" trgRow="1356" color="EX-dark-orange" />
    <link srcID="11984" trgID="9727" rel="pRr" directed="false" shadow="true" shadowCol="145093" srcRow="3472" trgRow="1429" color="EX-dark-gray-purple" />
    <link srcID="11984" trgID="9631" rel="pRr" directed="false" shadow="true" shadowCol="145094" srcRow="3472" trgRow="1491" color="EX-cyan" />
    <link srcID="8710" trgID="11984" rel="pRr" directed="false" shadow="true" shadowCol="145095" srcRow="1547" trgRow="3472" color="EX-yellow-orange" />
    <link srcID="11984" trgID="8832" rel="pRr" directed="false" shadow="true" shadowCol="145096" srcRow="3472" trgRow="1606" color="EX-pure-blue" />
    <link srcID="11984" trgID="8922" rel="pRr" directed="false" shadow="true" shadowCol="145097" srcRow="3472" trgRow="1622" color="EX-dark-yellow-green" />
    <link srcID="10350" trgID="11984" rel="pRr" directed="false" shadow="true" shadowCol="145098" srcRow="1624" trgRow="3472" color="EX-dark-magenta" />
    <link srcID="11984" trgID="8535" rel="pRr" directed="false" shadow="true" shadowCol="145099" srcRow="3472" trgRow="2196" color="EX-dark-green" />
    <link srcID="11984" trgID="10281" rel="pRr" directed="false" shadow="true" shadowCol="145100" srcRow="3472" trgRow="2264" color="EX-blue-magenta" />
    <link srcID="8563" trgID="11984" rel="pRr" directed="false" shadow="true" shadowCol="145101" srcRow="2331" trgRow="3472" color="EX-yellow-green" />
    <link srcID="11984" trgID="8294" rel="pRr" directed="false" shadow="true" shadowCol="145102" srcRow="3472" trgRow="2335" color="EX-magenta" />
    <link srcID="11984" trgID="9423" rel="pRr" directed="false" shadow="true" shadowCol="145103" srcRow="3472" trgRow="2362" color="EX-green" />
    <link srcID="12688" trgID="9654" rel="pRr" directed="false" shadow="true" shadowCol="145104" srcRow="3473" trgRow="456" color="EX-yellow" />
    <link srcID="10484" trgID="12688" rel="pRr" directed="false" shadow="true" shadowCol="145105" srcRow="467" trgRow="3473" color="EX-purple" />
    <link srcID="12688" trgID="10375" rel="pRr" directed="false" shadow="true" shadowCol="145106" srcRow="3473" trgRow="525" color="EX-dark-purple" />
    <link srcID="12688" trgID="9372" rel="pRr" directed="false" shadow="true" shadowCol="145107" srcRow="3473" trgRow="701" color="EX-dark-red" />
    <link srcID="12688" trgID="8690" rel="pRr" directed="false" shadow="true" shadowCol="145108" srcRow="3473" trgRow="703" color="EX-pale-green" />
    <link srcID="12688" trgID="10381" rel="pRr" directed="false" shadow="true" shadowCol="145109" srcRow="3473" trgRow="755" color="EX-pale-blue" />
    <link srcID="9137" trgID="12688" rel="pRr" directed="false" shadow="true" shadowCol="145110" srcRow="774" trgRow="3473" color="EX-dark-tan" />
    <link srcID="12688" trgID="8455" rel="pRr" directed="false" shadow="true" shadowCol="145111" srcRow="3473" trgRow="794" color="EX-pale-blue-magenta" />
    <link srcID="8583" trgID="12688" rel="pRr" directed="false" shadow="true" shadowCol="145112" srcRow="818" trgRow="3473" color="EX-pale-yellow orange" />
    <link srcID="12688" trgID="8452" rel="pRr" directed="false" shadow="true" shadowCol="145113" srcRow="3473" trgRow="879" color="EX-medium-magenta" />
    <link srcID="12688" trgID="9352" rel="pRr" directed="false" shadow="true" shadowCol="145114" srcRow="3473" trgRow="925" color="EX-pale-red" />
    <link srcID="12688" trgID="8799" rel="pRr" directed="false" shadow="true" shadowCol="145115" srcRow="3473" trgRow="1403" color="EX-pale-cyan" />
    <link srcID="12688" trgID="10076" rel="pRr" directed="false" shadow="true" shadowCol="145116" srcRow="3473" trgRow="1466" color="EX-pale-yellow-green" />
    <link srcID="12688" trgID="8943" rel="pRr" directed="false" shadow="true" shadowCol="145117" srcRow="3473" trgRow="1576" color="EX-pale-purple" />
    <link srcID="12688" trgID="9198" rel="pRr" directed="false" shadow="true" shadowCol="145118" srcRow="3473" trgRow="1590" color="EX-pale-magenta" />
    <link srcID="9391" trgID="12688" rel="pRr" directed="false" shadow="true" shadowCol="145119" srcRow="1692" trgRow="3473" color="EX-pale-red-orange" />
    <link srcID="9018" trgID="12688" rel="pRr" directed="false" shadow="true" shadowCol="145120" srcRow="1875" trgRow="3473" color="EX-blue" />
    <link srcID="12688" trgID="10315" rel="pRr" directed="false" shadow="true" shadowCol="145121" srcRow="3473" trgRow="1884" color="EX-orange" />
    <link srcID="12688" trgID="8272" rel="pRr" directed="false" shadow="true" shadowCol="145122" srcRow="3473" trgRow="1899" color="EX-dark-cyan" />
    <link srcID="8325" trgID="12688" rel="pRr" directed="false" shadow="true" shadowCol="145123" srcRow="1993" trgRow="3473" color="EX-red" />
    <link srcID="12688" trgID="10441" rel="pRr" directed="false" shadow="true" shadowCol="145124" srcRow="3473" trgRow="2178" color="EX-dark-orange" />
    <link srcID="12688" trgID="9262" rel="pRr" directed="false" shadow="true" shadowCol="145125" srcRow="3473" trgRow="2207" color="EX-dark-gray-purple" />
    <link srcID="9608" trgID="12688" rel="pRr" directed="false" shadow="true" shadowCol="145126" srcRow="2228" trgRow="3473" color="EX-cyan" />
    <link srcID="10273" trgID="12688" rel="pRr" directed="false" shadow="true" shadowCol="145127" srcRow="2231" trgRow="3473" color="EX-yellow-orange" />
    <link srcID="12688" trgID="8529" rel="pRr" directed="false" shadow="true" shadowCol="145128" srcRow="3473" trgRow="2248" color="EX-pure-blue" />
    <link srcID="12688" trgID="9259" rel="pRr" directed="false" shadow="true" shadowCol="145129" srcRow="3473" trgRow="2313" color="EX-dark-yellow-green" />
    <link srcID="10784" trgID="9654" rel="pRr" directed="false" shadow="true" shadowCol="145130" srcRow="3474" trgRow="456" color="EX-dark-magenta" />
    <link srcID="9619" trgID="10784" rel="pRr" directed="false" shadow="true" shadowCol="145131" srcRow="523" trgRow="3474" color="EX-dark-green" />
    <link srcID="9750" trgID="10784" rel="pRr" directed="false" shadow="true" shadowCol="145132" srcRow="612" trgRow="3474" color="EX-blue-magenta" />
    <link srcID="9504" trgID="10784" rel="pRr" directed="false" shadow="true" shadowCol="145133" srcRow="613" trgRow="3474" color="EX-yellow-green" />
    <link srcID="10784" trgID="9104" rel="pRr" directed="false" shadow="true" shadowCol="145134" srcRow="3474" trgRow="616" color="EX-magenta" />
    <link srcID="10784" trgID="9963" rel="pRr" directed="false" shadow="true" shadowCol="145135" srcRow="3474" trgRow="698" color="EX-green" />
    <link srcID="10784" trgID="8537" rel="pRr" directed="false" shadow="true" shadowCol="145136" srcRow="3474" trgRow="700" color="EX-yellow" />
    <link srcID="10784" trgID="9833" rel="pRr" directed="false" shadow="true" shadowCol="145137" srcRow="3474" trgRow="715" color="EX-purple" />
    <link srcID="10179" trgID="10784" rel="pRr" directed="false" shadow="true" shadowCol="145138" srcRow="790" trgRow="3474" color="EX-dark-purple" />
    <link srcID="10784" trgID="10002" rel="pRr" directed="false" shadow="true" shadowCol="145139" srcRow="3474" trgRow="1006" color="EX-dark-red" />
    <link srcID="10784" trgID="8396" rel="pRr" directed="false" shadow="true" shadowCol="145140" srcRow="3474" trgRow="1132" color="EX-pale-green" />
    <link srcID="10784" trgID="8733" rel="pRr" directed="false" shadow="true" shadowCol="145141" srcRow="3474" trgRow="1280" color="EX-pale-blue" />
    <link srcID="10784" trgID="9409" rel="pRr" directed="false" shadow="true" shadowCol="145142" srcRow="3474" trgRow="1321" color="EX-dark-tan" />
    <link srcID="8655" trgID="10784" rel="pRr" directed="false" shadow="true" shadowCol="145143" srcRow="1588" trgRow="3474" color="EX-pale-blue-magenta" />
    <link srcID="10784" trgID="9931" rel="pRr" directed="false" shadow="true" shadowCol="145144" srcRow="3474" trgRow="1612" color="EX-pale-yellow orange" />
    <link srcID="10784" trgID="9364" rel="pRr" directed="false" shadow="true" shadowCol="145145" srcRow="3474" trgRow="1617" color="EX-medium-magenta" />
    <link srcID="10369" trgID="10784" rel="pRr" directed="false" shadow="true" shadowCol="145146" srcRow="1623" trgRow="3474" color="EX-pale-red" />
    <link srcID="10784" trgID="9892" rel="pRr" directed="false" shadow="true" shadowCol="145147" srcRow="3474" trgRow="1661" color="EX-pale-cyan" />
    <link srcID="9395" trgID="10784" rel="pRr" directed="false" shadow="true" shadowCol="145148" srcRow="1910" trgRow="3474" color="EX-pale-yellow-green" />
    <link srcID="10784" trgID="10335" rel="pRr" directed="false" shadow="true" shadowCol="145149" srcRow="3474" trgRow="1972" color="EX-pale-purple" />
    <link srcID="10784" trgID="9941" rel="pRr" directed="false" shadow="true" shadowCol="145150" srcRow="3474" trgRow="2104" color="EX-pale-magenta" />
    <link srcID="10784" trgID="8250" rel="pRr" directed="false" shadow="true" shadowCol="145151" srcRow="3474" trgRow="2140" color="EX-pale-red-orange" />
    <link srcID="9608" trgID="10784" rel="pRr" directed="false" shadow="true" shadowCol="145152" srcRow="2228" trgRow="3474" color="EX-blue" />
    <link srcID="10081" trgID="10784" rel="pRr" directed="false" shadow="true" shadowCol="145153" srcRow="2245" trgRow="3474" color="EX-orange" />
    <link srcID="8531" trgID="10784" rel="pRr" directed="false" shadow="true" shadowCol="145154" srcRow="2332" trgRow="3474" color="EX-dark-cyan" />
    <link srcID="10784" trgID="8927" rel="pRr" directed="false" shadow="true" shadowCol="145155" srcRow="3474" trgRow="2350" color="EX-red" />
    <link srcID="10784" trgID="8911" rel="pRr" directed="false" shadow="true" shadowCol="145156" srcRow="3474" trgRow="2375" color="EX-dark-orange" />
    <link srcID="13389" trgID="9654" rel="pRr" directed="false" shadow="true" shadowCol="145157" srcRow="3475" trgRow="456" color="EX-dark-gray-purple" />
    <link srcID="13389" trgID="9406" rel="pRr" directed="false" shadow="true" shadowCol="145158" srcRow="3475" trgRow="457" color="EX-cyan" />
    <link srcID="13389" trgID="9029" rel="pRr" directed="false" shadow="true" shadowCol="145159" srcRow="3475" trgRow="563" color="EX-yellow-orange" />
    <link srcID="13389" trgID="9872" rel="pRr" directed="false" shadow="true" shadowCol="145160" srcRow="3475" trgRow="581" color="EX-pure-blue" />
    <link srcID="13389" trgID="8616" rel="pRr" directed="false" shadow="true" shadowCol="145161" srcRow="3475" trgRow="716" color="EX-dark-yellow-green" />
    <link srcID="8960" trgID="13389" rel="pRr" directed="false" shadow="true" shadowCol="145162" srcRow="793" trgRow="3475" color="EX-dark-magenta" />
    <link srcID="13389" trgID="9830" rel="pRr" directed="false" shadow="true" shadowCol="145163" srcRow="3475" trgRow="849" color="EX-dark-green" />
    <link srcID="13389" trgID="8374" rel="pRr" directed="false" shadow="true" shadowCol="145164" srcRow="3475" trgRow="1003" color="EX-blue-magenta" />
    <link srcID="10269" trgID="13389" rel="pRr" directed="false" shadow="true" shadowCol="145165" srcRow="1147" trgRow="3475" color="EX-yellow-green" />
    <link srcID="10247" trgID="13389" rel="pRr" directed="false" shadow="true" shadowCol="145166" srcRow="1188" trgRow="3475" color="EX-magenta" />
    <link srcID="13389" trgID="9035" rel="pRr" directed="false" shadow="true" shadowCol="145167" srcRow="3475" trgRow="1278" color="EX-green" />
    <link srcID="13389" trgID="8846" rel="pRr" directed="false" shadow="true" shadowCol="145168" srcRow="3475" trgRow="1284" color="EX-yellow" />
    <link srcID="13389" trgID="8347" rel="pRr" directed="false" shadow="true" shadowCol="145169" srcRow="3475" trgRow="1288" color="EX-purple" />
    <link srcID="9544" trgID="13389" rel="pRr" directed="false" shadow="true" shadowCol="145170" srcRow="1339" trgRow="3475" color="EX-dark-purple" />
    <link srcID="13389" trgID="9907" rel="pRr" directed="false" shadow="true" shadowCol="145171" srcRow="3475" trgRow="1356" color="EX-dark-red" />
    <link srcID="8553" trgID="13389" rel="pRr" directed="false" shadow="true" shadowCol="145172" srcRow="1482" trgRow="3475" color="EX-pale-green" />
    <link srcID="9574" trgID="13389" rel="pRr" directed="false" shadow="true" shadowCol="145173" srcRow="1544" trgRow="3475" color="EX-pale-blue" />
    <link srcID="13389" trgID="9880" rel="pRr" directed="false" shadow="true" shadowCol="145174" srcRow="3475" trgRow="1569" color="EX-dark-tan" />
    <link srcID="13389" trgID="9945" rel="pRr" directed="false" shadow="true" shadowCol="145175" srcRow="3475" trgRow="1570" color="EX-pale-blue-magenta" />
    <link srcID="13389" trgID="8350" rel="pRr" directed="false" shadow="true" shadowCol="145176" srcRow="3475" trgRow="1580" color="EX-pale-yellow orange" />
    <link srcID="10105" trgID="13389" rel="pRr" directed="false" shadow="true" shadowCol="145177" srcRow="1598" trgRow="3475" color="EX-medium-magenta" />
    <link srcID="13389" trgID="9931" rel="pRr" directed="false" shadow="true" shadowCol="145178" srcRow="3475" trgRow="1612" color="EX-pale-red" />
    <link srcID="13389" trgID="9764" rel="pRr" directed="false" shadow="true" shadowCol="145179" srcRow="3475" trgRow="1828" color="EX-pale-cyan" />
    <link srcID="13389" trgID="8717" rel="pRr" directed="false" shadow="true" shadowCol="145180" srcRow="3475" trgRow="1929" color="EX-pale-yellow-green" />
    <link srcID="13389" trgID="9996" rel="pRr" directed="false" shadow="true" shadowCol="145181" srcRow="3475" trgRow="1963" color="EX-pale-purple" />
    <link srcID="8835" trgID="13389" rel="pRr" directed="false" shadow="true" shadowCol="145182" srcRow="2004" trgRow="3475" color="EX-pale-magenta" />
    <link srcID="13389" trgID="9251" rel="pRr" directed="false" shadow="true" shadowCol="145183" srcRow="3475" trgRow="2133" color="EX-pale-red-orange" />
    <link srcID="9225" trgID="13389" rel="pRr" directed="false" shadow="true" shadowCol="145184" srcRow="2230" trgRow="3475" color="EX-blue" />
    <link srcID="13389" trgID="9320" rel="pRr" directed="false" shadow="true" shadowCol="145185" srcRow="3475" trgRow="2232" color="EX-orange" />
    <link srcID="13389" trgID="8509" rel="pRr" directed="false" shadow="true" shadowCol="145186" srcRow="3475" trgRow="2235" color="EX-dark-cyan" />
    <link srcID="13389" trgID="10281" rel="pRr" directed="false" shadow="true" shadowCol="145187" srcRow="3475" trgRow="2264" color="EX-red" />
    <link srcID="13389" trgID="8513" rel="pRr" directed="false" shadow="true" shadowCol="145188" srcRow="3475" trgRow="2270" color="EX-dark-orange" />
    <link srcID="8563" trgID="13389" rel="pRr" directed="false" shadow="true" shadowCol="145189" srcRow="2331" trgRow="3475" color="EX-dark-gray-purple" />
    <link srcID="13389" trgID="8754" rel="pRr" directed="false" shadow="true" shadowCol="145190" srcRow="3475" trgRow="2357" color="EX-cyan" />
    <link srcID="9654" trgID="13406" rel="pRr" directed="false" shadow="true" shadowCol="145191" srcRow="456" trgRow="3476" color="EX-yellow-orange" />
    <link srcID="13406" trgID="9406" rel="pRr" directed="false" shadow="true" shadowCol="145192" srcRow="3476" trgRow="457" color="EX-pure-blue" />
    <link srcID="9586" trgID="13406" rel="pRr" directed="false" shadow="true" shadowCol="145193" srcRow="459" trgRow="3476" color="EX-dark-yellow-green" />
    <link srcID="13406" trgID="8692" rel="pRr" directed="false" shadow="true" shadowCol="145194" srcRow="3476" trgRow="474" color="EX-dark-magenta" />
    <link srcID="13406" trgID="8616" rel="pRr" directed="false" shadow="true" shadowCol="145195" srcRow="3476" trgRow="716" color="EX-dark-green" />
    <link srcID="9887" trgID="13406" rel="pRr" directed="false" shadow="true" shadowCol="145196" srcRow="738" trgRow="3476" color="EX-blue-magenta" />
    <link srcID="9705" trgID="13406" rel="pRr" directed="false" shadow="true" shadowCol="145197" srcRow="739" trgRow="3476" color="EX-yellow-green" />
    <link srcID="13406" trgID="10284" rel="pRr" directed="false" shadow="true" shadowCol="145198" srcRow="3476" trgRow="740" color="EX-magenta" />
    <link srcID="8440" trgID="13406" rel="pRr" directed="false" shadow="true" shadowCol="145199" srcRow="852" trgRow="3476" color="EX-green" />
    <link srcID="8854" trgID="13406" rel="pRr" directed="false" shadow="true" shadowCol="145200" srcRow="877" trgRow="3476" color="EX-yellow" />
    <link srcID="13406" trgID="8653" rel="pRr" directed="false" shadow="true" shadowCol="145201" srcRow="3476" trgRow="937" color="EX-purple" />
    <link srcID="13406" trgID="10364" rel="pRr" directed="false" shadow="true" shadowCol="145202" srcRow="3476" trgRow="1051" color="EX-dark-purple" />
    <link srcID="13406" trgID="8846" rel="pRr" directed="false" shadow="true" shadowCol="145203" srcRow="3476" trgRow="1284" color="EX-dark-red" />
    <link srcID="13406" trgID="10551" rel="pRr" directed="false" shadow="true" shadowCol="145204" srcRow="3476" trgRow="1398" color="EX-pale-green" />
    <link srcID="9985" trgID="13406" rel="pRr" directed="false" shadow="true" shadowCol="145205" srcRow="1405" trgRow="3476" color="EX-pale-blue" />
    <link srcID="10101" trgID="13406" rel="pRr" directed="false" shadow="true" shadowCol="145206" srcRow="1428" trgRow="3476" color="EX-dark-tan" />
    <link srcID="13406" trgID="8559" rel="pRr" directed="false" shadow="true" shadowCol="145207" srcRow="3476" trgRow="1452" color="EX-pale-blue-magenta" />
    <link srcID="13406" trgID="8348" rel="pRr" directed="false" shadow="true" shadowCol="145208" srcRow="3476" trgRow="1490" color="EX-pale-yellow orange" />
    <link srcID="13406" trgID="9634" rel="pRr" directed="false" shadow="true" shadowCol="145209" srcRow="3476" trgRow="1599" color="EX-medium-magenta" />
    <link srcID="13406" trgID="9742" rel="pRr" directed="false" shadow="true" shadowCol="145210" srcRow="3476" trgRow="1610" color="EX-pale-red" />
    <link srcID="9525" trgID="13406" rel="pRr" directed="false" shadow="true" shadowCol="145211" srcRow="1940" trgRow="3476" color="EX-pale-cyan" />
    <link srcID="13406" trgID="10443" rel="pRr" directed="false" shadow="true" shadowCol="145212" srcRow="3476" trgRow="2134" color="EX-pale-yellow-green" />
    <link srcID="9810" trgID="13406" rel="pRr" directed="false" shadow="true" shadowCol="145213" srcRow="2158" trgRow="3476" color="EX-pale-purple" />
    <link srcID="13406" trgID="9070" rel="pRr" directed="false" shadow="true" shadowCol="145214" srcRow="3476" trgRow="2174" color="EX-pale-magenta" />
    <link srcID="13406" trgID="9320" rel="pRr" directed="false" shadow="true" shadowCol="145215" srcRow="3476" trgRow="2232" color="EX-pale-red-orange" />
    <link srcID="10081" trgID="13406" rel="pRr" directed="false" shadow="true" shadowCol="145216" srcRow="2245" trgRow="3476" color="EX-blue" />
    <link srcID="13406" trgID="10169" rel="pRr" directed="false" shadow="true" shadowCol="145217" srcRow="3476" trgRow="2246" color="EX-orange" />
    <link srcID="8264" trgID="13406" rel="pRr" directed="false" shadow="true" shadowCol="145218" srcRow="2250" trgRow="3476" color="EX-dark-cyan" />
    <link srcID="13406" trgID="10281" rel="pRr" directed="false" shadow="true" shadowCol="145219" srcRow="3476" trgRow="2264" color="EX-red" />
    <link srcID="13406" trgID="10419" rel="pRr" directed="false" shadow="true" shadowCol="145220" srcRow="3476" trgRow="2321" color="EX-dark-orange" />
    <link srcID="9654" trgID="10994" rel="pRr" directed="false" shadow="true" shadowCol="145221" srcRow="456" trgRow="3477" color="EX-dark-gray-purple" />
    <link srcID="9586" trgID="10994" rel="pRr" directed="false" shadow="true" shadowCol="145222" srcRow="459" trgRow="3477" color="EX-cyan" />
    <link srcID="10482" trgID="10994" rel="pRr" directed="false" shadow="true" shadowCol="145223" srcRow="463" trgRow="3477" color="EX-yellow-orange" />
    <link srcID="10994" trgID="10274" rel="pRr" directed="false" shadow="true" shadowCol="145224" srcRow="3477" trgRow="477" color="EX-pure-blue" />
    <link srcID="9619" trgID="10994" rel="pRr" directed="false" shadow="true" shadowCol="145225" srcRow="523" trgRow="3477" color="EX-dark-yellow-green" />
    <link srcID="10994" trgID="9021" rel="pRr" directed="false" shadow="true" shadowCol="145226" srcRow="3477" trgRow="562" color="EX-dark-magenta" />
    <link srcID="9217" trgID="10994" rel="pRr" directed="false" shadow="true" shadowCol="145227" srcRow="605" trgRow="3477" color="EX-dark-green" />
    <link srcID="10155" trgID="10994" rel="pRr" directed="false" shadow="true" shadowCol="145228" srcRow="611" trgRow="3477" color="EX-blue-magenta" />
    <link srcID="9279" trgID="10994" rel="pRr" directed="false" shadow="true" shadowCol="145229" srcRow="747" trgRow="3477" color="EX-yellow-green" />
    <link srcID="10116" trgID="10994" rel="pRr" directed="false" shadow="true" shadowCol="145230" srcRow="765" trgRow="3477" color="EX-magenta" />
    <link srcID="8321" trgID="10994" rel="pRr" directed="false" shadow="true" shadowCol="145231" srcRow="787" trgRow="3477" color="EX-green" />
    <link srcID="10404" trgID="10994" rel="pRr" directed="false" shadow="true" shadowCol="145232" srcRow="789" trgRow="3477" color="EX-yellow" />
    <link srcID="8854" trgID="10994" rel="pRr" directed="false" shadow="true" shadowCol="145233" srcRow="877" trgRow="3477" color="EX-purple" />
    <link srcID="8878" trgID="10994" rel="pRr" directed="false" shadow="true" shadowCol="145234" srcRow="904" trgRow="3477" color="EX-dark-purple" />
    <link srcID="10994" trgID="9420" rel="pRr" directed="false" shadow="true" shadowCol="145235" srcRow="3477" trgRow="938" color="EX-dark-red" />
    <link srcID="9678" trgID="10994" rel="pRr" directed="false" shadow="true" shadowCol="145236" srcRow="1002" trgRow="3477" color="EX-pale-green" />
    <link srcID="8525" trgID="10994" rel="pRr" directed="false" shadow="true" shadowCol="145237" srcRow="1026" trgRow="3477" color="EX-pale-blue" />
    <link srcID="10086" trgID="10994" rel="pRr" directed="false" shadow="true" shadowCol="145238" srcRow="1084" trgRow="3477" color="EX-dark-tan" />
    <link srcID="10994" trgID="10162" rel="pRr" directed="false" shadow="true" shadowCol="145239" srcRow="3477" trgRow="1093" color="EX-pale-blue-magenta" />
    <link srcID="10994" trgID="10183" rel="pRr" directed="false" shadow="true" shadowCol="145240" srcRow="3477" trgRow="1119" color="EX-pale-yellow orange" />
    <link srcID="10994" trgID="10265" rel="pRr" directed="false" shadow="true" shadowCol="145241" srcRow="3477" trgRow="1193" color="EX-medium-magenta" />
    <link srcID="8686" trgID="10994" rel="pRr" directed="false" shadow="true" shadowCol="145242" srcRow="1228" trgRow="3477" color="EX-pale-red" />
    <link srcID="9659" trgID="10994" rel="pRr" directed="false" shadow="true" shadowCol="145243" srcRow="1231" trgRow="3477" color="EX-pale-cyan" />
    <link srcID="9091" trgID="10994" rel="pRr" directed="false" shadow="true" shadowCol="145244" srcRow="1276" trgRow="3477" color="EX-pale-yellow-green" />
    <link srcID="10994" trgID="8246" rel="pRr" directed="false" shadow="true" shadowCol="145245" srcRow="3477" trgRow="1440" color="EX-pale-purple" />
    <link srcID="10994" trgID="9084" rel="pRr" directed="false" shadow="true" shadowCol="145246" srcRow="3477" trgRow="1573" color="EX-pale-magenta" />
    <link srcID="10994" trgID="10219" rel="pRr" directed="false" shadow="true" shadowCol="145247" srcRow="3477" trgRow="1626" color="EX-pale-red-orange" />
    <link srcID="9952" trgID="10994" rel="pRr" directed="false" shadow="true" shadowCol="145248" srcRow="1725" trgRow="3477" color="EX-blue" />
    <link srcID="10994" trgID="10572" rel="pRr" directed="false" shadow="true" shadowCol="145249" srcRow="3477" trgRow="1877" color="EX-orange" />
    <link srcID="10994" trgID="8952" rel="pRr" directed="false" shadow="true" shadowCol="145250" srcRow="3477" trgRow="1964" color="EX-dark-cyan" />
    <link srcID="10360" trgID="10994" rel="pRr" directed="false" shadow="true" shadowCol="145251" srcRow="2197" trgRow="3477" color="EX-red" />
    <link srcID="9608" trgID="10994" rel="pRr" directed="false" shadow="true" shadowCol="145252" srcRow="2228" trgRow="3477" color="EX-dark-orange" />
    <link srcID="10994" trgID="9320" rel="pRr" directed="false" shadow="true" shadowCol="145253" srcRow="3477" trgRow="2232" color="EX-dark-gray-purple" />
    <link srcID="10081" trgID="10994" rel="pRr" directed="false" shadow="true" shadowCol="145254" srcRow="2245" trgRow="3477" color="EX-cyan" />
    <link srcID="10994" trgID="10169" rel="pRr" directed="false" shadow="true" shadowCol="145255" srcRow="3477" trgRow="2246" color="EX-yellow-orange" />
    <link srcID="9654" trgID="10659" rel="pRr" directed="false" shadow="true" shadowCol="145256" srcRow="456" trgRow="3478" color="EX-pure-blue" />
    <link srcID="10659" trgID="9406" rel="pRr" directed="false" shadow="true" shadowCol="145257" srcRow="3478" trgRow="457" color="EX-dark-yellow-green" />
    <link srcID="9586" trgID="10659" rel="pRr" directed="false" shadow="true" shadowCol="145258" srcRow="459" trgRow="3478" color="EX-dark-magenta" />
    <link srcID="9954" trgID="10659" rel="pRr" directed="false" shadow="true" shadowCol="145259" srcRow="574" trgRow="3478" color="EX-dark-green" />
    <link srcID="10659" trgID="9171" rel="pRr" directed="false" shadow="true" shadowCol="145260" srcRow="3478" trgRow="646" color="EX-blue-magenta" />
    <link srcID="8849" trgID="10659" rel="pRr" directed="false" shadow="true" shadowCol="145261" srcRow="657" trgRow="3478" color="EX-yellow-green" />
    <link srcID="9705" trgID="10659" rel="pRr" directed="false" shadow="true" shadowCol="145262" srcRow="739" trgRow="3478" color="EX-magenta" />
    <link srcID="10659" trgID="8340" rel="pRr" directed="false" shadow="true" shadowCol="145263" srcRow="3478" trgRow="751" color="EX-green" />
    <link srcID="10659" trgID="8215" rel="pRr" directed="false" shadow="true" shadowCol="145264" srcRow="3478" trgRow="777" color="EX-yellow" />
    <link srcID="10659" trgID="8981" rel="pRr" directed="false" shadow="true" shadowCol="145265" srcRow="3478" trgRow="907" color="EX-purple" />
    <link srcID="9633" trgID="10659" rel="pRr" directed="false" shadow="true" shadowCol="145266" srcRow="997" trgRow="3478" color="EX-dark-purple" />
    <link srcID="8276" trgID="10659" rel="pRr" directed="false" shadow="true" shadowCol="145267" srcRow="1044" trgRow="3478" color="EX-dark-red" />
    <link srcID="10008" trgID="10659" rel="pRr" directed="false" shadow="true" shadowCol="145268" srcRow="1164" trgRow="3478" color="EX-pale-green" />
    <link srcID="10659" trgID="9562" rel="pRr" directed="false" shadow="true" shadowCol="145269" srcRow="3478" trgRow="1257" color="EX-pale-blue" />
    <link srcID="9149" trgID="10659" rel="pRr" directed="false" shadow="true" shadowCol="145270" srcRow="1470" trgRow="3478" color="EX-dark-tan" />
    <link srcID="9316" trgID="10659" rel="pRr" directed="false" shadow="true" shadowCol="145271" srcRow="1480" trgRow="3478" color="EX-pale-blue-magenta" />
    <link srcID="10659" trgID="8699" rel="pRr" directed="false" shadow="true" shadowCol="145272" srcRow="3478" trgRow="1518" color="EX-pale-yellow orange" />
    <link srcID="10659" trgID="9027" rel="pRr" directed="false" shadow="true" shadowCol="145273" srcRow="3478" trgRow="1581" color="EX-medium-magenta" />
    <link srcID="9820" trgID="10659" rel="pRr" directed="false" shadow="true" shadowCol="145274" srcRow="1662" trgRow="3478" color="EX-pale-red" />
    <link srcID="8702" trgID="10659" rel="pRr" directed="false" shadow="true" shadowCol="145275" srcRow="1864" trgRow="3478" color="EX-pale-cyan" />
    <link srcID="10659" trgID="9655" rel="pRr" directed="false" shadow="true" shadowCol="145276" srcRow="3478" trgRow="1893" color="EX-pale-yellow-green" />
    <link srcID="10659" trgID="9806" rel="pRr" directed="false" shadow="true" shadowCol="145277" srcRow="3478" trgRow="2189" color="EX-pale-purple" />
    <link srcID="10387" trgID="10659" rel="pRr" directed="false" shadow="true" shadowCol="145278" srcRow="2218" trgRow="3478" color="EX-pale-magenta" />
    <link srcID="9608" trgID="10659" rel="pRr" directed="false" shadow="true" shadowCol="145279" srcRow="2228" trgRow="3478" color="EX-pale-red-orange" />
    <link srcID="10081" trgID="10659" rel="pRr" directed="false" shadow="true" shadowCol="145280" srcRow="2245" trgRow="3478" color="EX-blue" />
    <link srcID="10365" trgID="10659" rel="pRr" directed="false" shadow="true" shadowCol="145281" srcRow="2327" trgRow="3478" color="EX-orange" />
    <link srcID="9463" trgID="10659" rel="pRr" directed="false" shadow="true" shadowCol="145282" srcRow="2374" trgRow="3478" color="EX-dark-cyan" />
    <link srcID="9654" trgID="12947" rel="pRr" directed="false" shadow="true" shadowCol="145283" srcRow="456" trgRow="3479" color="EX-red" />
    <link srcID="12947" trgID="10274" rel="pRr" directed="false" shadow="true" shadowCol="145284" srcRow="3479" trgRow="477" color="EX-dark-orange" />
    <link srcID="9619" trgID="12947" rel="pRr" directed="false" shadow="true" shadowCol="145285" srcRow="523" trgRow="3479" color="EX-dark-gray-purple" />
    <link srcID="10125" trgID="12947" rel="pRr" directed="false" shadow="true" shadowCol="145286" srcRow="552" trgRow="3479" color="EX-cyan" />
    <link srcID="12947" trgID="10444" rel="pRr" directed="false" shadow="true" shadowCol="145287" srcRow="3479" trgRow="576" color="EX-yellow-orange" />
    <link srcID="12947" trgID="8311" rel="pRr" directed="false" shadow="true" shadowCol="145288" srcRow="3479" trgRow="596" color="EX-pure-blue" />
    <link srcID="9642" trgID="12947" rel="pRr" directed="false" shadow="true" shadowCol="145289" srcRow="632" trgRow="3479" color="EX-dark-yellow-green" />
    <link srcID="8510" trgID="12947" rel="pRr" directed="false" shadow="true" shadowCol="145290" srcRow="654" trgRow="3479" color="EX-dark-magenta" />
    <link srcID="9705" trgID="12947" rel="pRr" directed="false" shadow="true" shadowCol="145291" srcRow="739" trgRow="3479" color="EX-dark-green" />
    <link srcID="12947" trgID="9346" rel="pRr" directed="false" shadow="true" shadowCol="145292" srcRow="3479" trgRow="825" color="EX-blue-magenta" />
    <link srcID="12947" trgID="8653" rel="pRr" directed="false" shadow="true" shadowCol="145293" srcRow="3479" trgRow="937" color="EX-yellow-green" />
    <link srcID="9493" trgID="12947" rel="pRr" directed="false" shadow="true" shadowCol="145294" srcRow="980" trgRow="3479" color="EX-magenta" />
    <link srcID="9513" trgID="12947" rel="pRr" directed="false" shadow="true" shadowCol="145295" srcRow="1296" trgRow="3479" color="EX-green" />
    <link srcID="9544" trgID="12947" rel="pRr" directed="false" shadow="true" shadowCol="145296" srcRow="1339" trgRow="3479" color="EX-yellow" />
    <link srcID="9907" trgID="12947" rel="pRr" directed="false" shadow="true" shadowCol="145297" srcRow="1356" trgRow="3479" color="EX-purple" />
    <link srcID="9985" trgID="12947" rel="pRr" directed="false" shadow="true" shadowCol="145298" srcRow="1405" trgRow="3479" color="EX-dark-purple" />
    <link srcID="12947" trgID="10063" rel="pRr" directed="false" shadow="true" shadowCol="145299" srcRow="3479" trgRow="1572" color="EX-dark-red" />
    <link srcID="12947" trgID="8300" rel="pRr" directed="false" shadow="true" shadowCol="145300" srcRow="3479" trgRow="1589" color="EX-pale-green" />
    <link srcID="12947" trgID="8275" rel="pRr" directed="false" shadow="true" shadowCol="145301" srcRow="3479" trgRow="1591" color="EX-pale-blue" />
    <link srcID="12947" trgID="10026" rel="pRr" directed="false" shadow="true" shadowCol="145302" srcRow="3479" trgRow="1601" color="EX-dark-tan" />
    <link srcID="12947" trgID="9415" rel="pRr" directed="false" shadow="true" shadowCol="145303" srcRow="3479" trgRow="1609" color="EX-pale-blue-magenta" />
    <link srcID="8475" trgID="12947" rel="pRr" directed="false" shadow="true" shadowCol="145304" srcRow="1628" trgRow="3479" color="EX-pale-yellow orange" />
    <link srcID="9996" trgID="12947" rel="pRr" directed="false" shadow="true" shadowCol="145305" srcRow="1963" trgRow="3479" color="EX-medium-magenta" />
    <link srcID="8360" trgID="12947" rel="pRr" directed="false" shadow="true" shadowCol="145306" srcRow="2048" trgRow="3479" color="EX-pale-red" />
    <link srcID="12947" trgID="8576" rel="pRr" directed="false" shadow="true" shadowCol="145307" srcRow="3479" trgRow="2135" color="EX-pale-cyan" />
    <link srcID="12947" trgID="8872" rel="pRr" directed="false" shadow="true" shadowCol="145308" srcRow="3479" trgRow="2211" color="EX-pale-yellow-green" />
    <link srcID="9630" trgID="12947" rel="pRr" directed="false" shadow="true" shadowCol="145309" srcRow="2216" trgRow="3479" color="EX-pale-purple" />
    <link srcID="12947" trgID="9320" rel="pRr" directed="false" shadow="true" shadowCol="145310" srcRow="3479" trgRow="2232" color="EX-pale-magenta" />
    <link srcID="12947" trgID="8513" rel="pRr" directed="false" shadow="true" shadowCol="145311" srcRow="3479" trgRow="2270" color="EX-pale-red-orange" />
    <link srcID="9281" trgID="12947" rel="pRr" directed="false" shadow="true" shadowCol="145312" srcRow="2295" trgRow="3479" color="EX-blue" />
    <link srcID="10321" trgID="12947" rel="pRr" directed="false" shadow="true" shadowCol="145313" srcRow="2326" trgRow="3479" color="EX-orange" />
    <link srcID="8563" trgID="12947" rel="pRr" directed="false" shadow="true" shadowCol="145314" srcRow="2331" trgRow="3479" color="EX-dark-cyan" />
    <link srcID="12947" trgID="8754" rel="pRr" directed="false" shadow="true" shadowCol="145315" srcRow="3479" trgRow="2357" color="EX-red" />
    <link srcID="9654" trgID="11008" rel="pRr" directed="false" shadow="true" shadowCol="145316" srcRow="456" trgRow="3480" color="EX-dark-orange" />
    <link srcID="11008" trgID="9406" rel="pRr" directed="false" shadow="true" shadowCol="145317" srcRow="3480" trgRow="457" color="EX-dark-gray-purple" />
    <link srcID="8270" trgID="11008" rel="pRr" directed="false" shadow="true" shadowCol="145318" srcRow="458" trgRow="3480" color="EX-cyan" />
    <link srcID="9586" trgID="11008" rel="pRr" directed="false" shadow="true" shadowCol="145319" srcRow="459" trgRow="3480" color="EX-yellow-orange" />
    <link srcID="10339" trgID="11008" rel="pRr" directed="false" shadow="true" shadowCol="145320" srcRow="486" trgRow="3480" color="EX-pure-blue" />
    <link srcID="9954" trgID="11008" rel="pRr" directed="false" shadow="true" shadowCol="145321" srcRow="574" trgRow="3480" color="EX-dark-yellow-green" />
    <link srcID="11008" trgID="9427" rel="pRr" directed="false" shadow="true" shadowCol="145322" srcRow="3480" trgRow="621" color="EX-dark-magenta" />
    <link srcID="10488" trgID="11008" rel="pRr" directed="false" shadow="true" shadowCol="145323" srcRow="630" trgRow="3480" color="EX-dark-green" />
    <link srcID="9845" trgID="11008" rel="pRr" directed="false" shadow="true" shadowCol="145324" srcRow="636" trgRow="3480" color="EX-blue-magenta" />
    <link srcID="11008" trgID="8382" rel="pRr" directed="false" shadow="true" shadowCol="145325" srcRow="3480" trgRow="786" color="EX-yellow-green" />
    <link srcID="8960" trgID="11008" rel="pRr" directed="false" shadow="true" shadowCol="145326" srcRow="793" trgRow="3480" color="EX-magenta" />
    <link srcID="9116" trgID="11008" rel="pRr" directed="false" shadow="true" shadowCol="145327" srcRow="1000" trgRow="3480" color="EX-green" />
    <link srcID="8391" trgID="11008" rel="pRr" directed="false" shadow="true" shadowCol="145328" srcRow="1022" trgRow="3480" color="EX-yellow" />
    <link srcID="11008" trgID="9068" rel="pRr" directed="false" shadow="true" shadowCol="145329" srcRow="3480" trgRow="1068" color="EX-purple" />
    <link srcID="11008" trgID="10183" rel="pRr" directed="false" shadow="true" shadowCol="145330" srcRow="3480" trgRow="1119" color="EX-dark-purple" />
    <link srcID="11008" trgID="8804" rel="pRr" directed="false" shadow="true" shadowCol="145331" srcRow="3480" trgRow="1217" color="EX-dark-red" />
    <link srcID="8934" trgID="11008" rel="pRr" directed="false" shadow="true" shadowCol="145332" srcRow="1467" trgRow="3480" color="EX-pale-green" />
    <link srcID="8222" trgID="11008" rel="pRr" directed="false" shadow="true" shadowCol="145333" srcRow="1478" trgRow="3480" color="EX-pale-blue" />
    <link srcID="10573" trgID="11008" rel="pRr" directed="false" shadow="true" shadowCol="145334" srcRow="1578" trgRow="3480" color="EX-dark-tan" />
    <link srcID="11008" trgID="8970" rel="pRr" directed="false" shadow="true" shadowCol="145335" srcRow="3480" trgRow="1634" color="EX-pale-blue-magenta" />
    <link srcID="11008" trgID="9892" rel="pRr" directed="false" shadow="true" shadowCol="145336" srcRow="3480" trgRow="1661" color="EX-pale-yellow orange" />
    <link srcID="9330" trgID="11008" rel="pRr" directed="false" shadow="true" shadowCol="145337" srcRow="1729" trgRow="3480" color="EX-medium-magenta" />
    <link srcID="11008" trgID="9172" rel="pRr" directed="false" shadow="true" shadowCol="145338" srcRow="3480" trgRow="1876" color="EX-pale-red" />
    <link srcID="10572" trgID="11008" rel="pRr" directed="false" shadow="true" shadowCol="145339" srcRow="1877" trgRow="3480" color="EX-pale-cyan" />
    <link srcID="11008" trgID="10474" rel="pRr" directed="false" shadow="true" shadowCol="145340" srcRow="3480" trgRow="2067" color="EX-pale-yellow-green" />
    <link srcID="9732" trgID="11008" rel="pRr" directed="false" shadow="true" shadowCol="145341" srcRow="2193" trgRow="3480" color="EX-pale-purple" />
    <link srcID="9966" trgID="11008" rel="pRr" directed="false" shadow="true" shadowCol="145342" srcRow="2214" trgRow="3480" color="EX-pale-magenta" />
    <link srcID="9608" trgID="11008" rel="pRr" directed="false" shadow="true" shadowCol="145343" srcRow="2228" trgRow="3480" color="EX-pale-red-orange" />
    <link srcID="10380" trgID="11008" rel="pRr" directed="false" shadow="true" shadowCol="145344" srcRow="2239" trgRow="3480" color="EX-blue" />
    <link srcID="10081" trgID="11008" rel="pRr" directed="false" shadow="true" shadowCol="145345" srcRow="2245" trgRow="3480" color="EX-orange" />
    <link srcID="11008" trgID="9556" rel="pRr" directed="false" shadow="true" shadowCol="145346" srcRow="3480" trgRow="2247" color="EX-dark-cyan" />
    <link srcID="9241" trgID="11008" rel="pRr" directed="false" shadow="true" shadowCol="145347" srcRow="2262" trgRow="3480" color="EX-red" />
    <link srcID="9654" trgID="13851" rel="pRr" directed="false" shadow="true" shadowCol="145348" srcRow="456" trgRow="3481" color="EX-dark-orange" />
    <link srcID="13851" trgID="9406" rel="pRr" directed="false" shadow="true" shadowCol="145349" srcRow="3481" trgRow="457" color="EX-dark-gray-purple" />
    <link srcID="9619" trgID="13851" rel="pRr" directed="false" shadow="true" shadowCol="145350" srcRow="523" trgRow="3481" color="EX-cyan" />
    <link srcID="13851" trgID="10230" rel="pRr" directed="false" shadow="true" shadowCol="145351" srcRow="3481" trgRow="604" color="EX-yellow-orange" />
    <link srcID="10155" trgID="13851" rel="pRr" directed="false" shadow="true" shadowCol="145352" srcRow="611" trgRow="3481" color="EX-pure-blue" />
    <link srcID="10512" trgID="13851" rel="pRr" directed="false" shadow="true" shadowCol="145353" srcRow="626" trgRow="3481" color="EX-dark-yellow-green" />
    <link srcID="13851" trgID="9778" rel="pRr" directed="false" shadow="true" shadowCol="145354" srcRow="3481" trgRow="923" color="EX-dark-magenta" />
    <link srcID="13851" trgID="8745" rel="pRr" directed="false" shadow="true" shadowCol="145355" srcRow="3481" trgRow="1058" color="EX-dark-green" />
    <link srcID="10242" trgID="13851" rel="pRr" directed="false" shadow="true" shadowCol="145356" srcRow="1184" trgRow="3481" color="EX-blue-magenta" />
    <link srcID="8591" trgID="13851" rel="pRr" directed="false" shadow="true" shadowCol="145357" srcRow="1268" trgRow="3481" color="EX-yellow-green" />
    <link srcID="9129" trgID="13851" rel="pRr" directed="false" shadow="true" shadowCol="145358" srcRow="1306" trgRow="3481" color="EX-magenta" />
    <link srcID="8624" trgID="13851" rel="pRr" directed="false" shadow="true" shadowCol="145359" srcRow="1327" trgRow="3481" color="EX-green" />
    <link srcID="9464" trgID="13851" rel="pRr" directed="false" shadow="true" shadowCol="145360" srcRow="1346" trgRow="3481" color="EX-yellow" />
    <link srcID="13851" trgID="8725" rel="pRr" directed="false" shadow="true" shadowCol="145361" srcRow="3481" trgRow="1414" color="EX-purple" />
    <link srcID="13851" trgID="9564" rel="pRr" directed="false" shadow="true" shadowCol="145362" srcRow="3481" trgRow="1485" color="EX-dark-purple" />
    <link srcID="13851" trgID="9385" rel="pRr" directed="false" shadow="true" shadowCol="145363" srcRow="3481" trgRow="1515" color="EX-dark-red" />
    <link srcID="10514" trgID="13851" rel="pRr" directed="false" shadow="true" shadowCol="145364" srcRow="1559" trgRow="3481" color="EX-pale-green" />
    <link srcID="13851" trgID="8832" rel="pRr" directed="false" shadow="true" shadowCol="145365" srcRow="3481" trgRow="1606" color="EX-pale-blue" />
    <link srcID="13851" trgID="9591" rel="pRr" directed="false" shadow="true" shadowCol="145366" srcRow="3481" trgRow="1627" color="EX-dark-tan" />
    <link srcID="8235" trgID="13851" rel="pRr" directed="false" shadow="true" shadowCol="145367" srcRow="1924" trgRow="3481" color="EX-pale-blue-magenta" />
    <link srcID="9885" trgID="13851" rel="pRr" directed="false" shadow="true" shadowCol="145368" srcRow="2008" trgRow="3481" color="EX-pale-yellow orange" />
    <link srcID="13851" trgID="8543" rel="pRr" directed="false" shadow="true" shadowCol="145369" srcRow="3481" trgRow="2117" color="EX-medium-magenta" />
    <link srcID="10361" trgID="13851" rel="pRr" directed="false" shadow="true" shadowCol="145370" srcRow="2145" trgRow="3481" color="EX-pale-red" />
    <link srcID="9810" trgID="13851" rel="pRr" directed="false" shadow="true" shadowCol="145371" srcRow="2158" trgRow="3481" color="EX-pale-cyan" />
    <link srcID="9236" trgID="13851" rel="pRr" directed="false" shadow="true" shadowCol="145372" srcRow="2175" trgRow="3481" color="EX-pale-yellow-green" />
    <link srcID="8830" trgID="13851" rel="pRr" directed="false" shadow="true" shadowCol="145373" srcRow="2346" trgRow="3481" color="EX-pale-purple" />
    <link srcID="9629" trgID="13851" rel="pRr" directed="false" shadow="true" shadowCol="145374" srcRow="2371" trgRow="3481" color="EX-pale-magenta" />
    <link srcID="9654" trgID="11321" rel="pRr" directed="false" shadow="true" shadowCol="145375" srcRow="456" trgRow="3482" color="EX-pale-red-orange" />
    <link srcID="8572" trgID="11321" rel="pRr" directed="false" shadow="true" shadowCol="145376" srcRow="461" trgRow="3482" color="EX-blue" />
    <link srcID="11321" trgID="10320" rel="pRr" directed="false" shadow="true" shadowCol="145377" srcRow="3482" trgRow="534" color="EX-orange" />
    <link srcID="11321" trgID="10005" rel="pRr" directed="false" shadow="true" shadowCol="145378" srcRow="3482" trgRow="575" color="EX-dark-cyan" />
    <link srcID="8311" trgID="11321" rel="pRr" directed="false" shadow="true" shadowCol="145379" srcRow="596" trgRow="3482" color="EX-red" />
    <link srcID="8901" trgID="11321" rel="pRr" directed="false" shadow="true" shadowCol="145380" srcRow="627" trgRow="3482" color="EX-dark-orange" />
    <link srcID="8761" trgID="11321" rel="pRr" directed="false" shadow="true" shadowCol="145381" srcRow="692" trgRow="3482" color="EX-dark-gray-purple" />
    <link srcID="9582" trgID="11321" rel="pRr" directed="false" shadow="true" shadowCol="145382" srcRow="848" trgRow="3482" color="EX-cyan" />
    <link srcID="11321" trgID="9754" rel="pRr" directed="false" shadow="true" shadowCol="145383" srcRow="3482" trgRow="1054" color="EX-yellow-orange" />
    <link srcID="8813" trgID="11321" rel="pRr" directed="false" shadow="true" shadowCol="145384" srcRow="1118" trgRow="3482" color="EX-pure-blue" />
    <link srcID="10040" trgID="11321" rel="pRr" directed="false" shadow="true" shadowCol="145385" srcRow="1163" trgRow="3482" color="EX-dark-yellow-green" />
    <link srcID="11321" trgID="8429" rel="pRr" directed="false" shadow="true" shadowCol="145386" srcRow="3482" trgRow="1281" color="EX-dark-magenta" />
    <link srcID="9958" trgID="11321" rel="pRr" directed="false" shadow="true" shadowCol="145387" srcRow="1283" trgRow="3482" color="EX-dark-green" />
    <link srcID="8273" trgID="11321" rel="pRr" directed="false" shadow="true" shadowCol="145388" srcRow="1290" trgRow="3482" color="EX-blue-magenta" />
    <link srcID="8930" trgID="11321" rel="pRr" directed="false" shadow="true" shadowCol="145389" srcRow="1319" trgRow="3482" color="EX-yellow-green" />
    <link srcID="9907" trgID="11321" rel="pRr" directed="false" shadow="true" shadowCol="145390" srcRow="1356" trgRow="3482" color="EX-magenta" />
    <link srcID="8915" trgID="11321" rel="pRr" directed="false" shadow="true" shadowCol="145391" srcRow="1385" trgRow="3482" color="EX-green" />
    <link srcID="9421" trgID="11321" rel="pRr" directed="false" shadow="true" shadowCol="145392" srcRow="1527" trgRow="3482" color="EX-yellow" />
    <link srcID="11321" trgID="10063" rel="pRr" directed="false" shadow="true" shadowCol="145393" srcRow="3482" trgRow="1572" color="EX-purple" />
    <link srcID="8350" trgID="11321" rel="pRr" directed="false" shadow="true" shadowCol="145394" srcRow="1580" trgRow="3482" color="EX-dark-purple" />
    <link srcID="10105" trgID="11321" rel="pRr" directed="false" shadow="true" shadowCol="145395" srcRow="1598" trgRow="3482" color="EX-dark-red" />
    <link srcID="11321" trgID="9415" rel="pRr" directed="false" shadow="true" shadowCol="145396" srcRow="3482" trgRow="1609" color="EX-pale-green" />
    <link srcID="10258" trgID="11321" rel="pRr" directed="false" shadow="true" shadowCol="145397" srcRow="1629" trgRow="3482" color="EX-pale-blue" />
    <link srcID="9388" trgID="11321" rel="pRr" directed="false" shadow="true" shadowCol="145398" srcRow="1925" trgRow="3482" color="EX-dark-tan" />
    <link srcID="9982" trgID="11321" rel="pRr" directed="false" shadow="true" shadowCol="145399" srcRow="1927" trgRow="3482" color="EX-pale-blue-magenta" />
    <link srcID="11321" trgID="8642" rel="pRr" directed="false" shadow="true" shadowCol="145400" srcRow="3482" trgRow="1928" color="EX-pale-yellow orange" />
    <link srcID="9996" trgID="11321" rel="pRr" directed="false" shadow="true" shadowCol="145401" srcRow="1963" trgRow="3482" color="EX-medium-magenta" />
    <link srcID="9584" trgID="11321" rel="pRr" directed="false" shadow="true" shadowCol="145402" srcRow="2233" trgRow="3482" color="EX-pale-red" />
    <link srcID="8366" trgID="11321" rel="pRr" directed="false" shadow="true" shadowCol="145403" srcRow="2288" trgRow="3482" color="EX-pale-cyan" />
    <link srcID="9837" trgID="11321" rel="pRr" directed="false" shadow="true" shadowCol="145404" srcRow="2318" trgRow="3482" color="EX-pale-yellow-green" />
    <link srcID="8563" trgID="11321" rel="pRr" directed="false" shadow="true" shadowCol="145405" srcRow="2331" trgRow="3482" color="EX-pale-purple" />
    <link srcID="8754" trgID="11321" rel="pRr" directed="false" shadow="true" shadowCol="145406" srcRow="2357" trgRow="3482" color="EX-pale-magenta" />
    <link srcID="9819" trgID="11321" rel="pRr" directed="false" shadow="true" shadowCol="145407" srcRow="2372" trgRow="3482" color="EX-pale-red-orange" />
    <link srcID="8586" trgID="11321" rel="pRr" directed="false" shadow="true" shadowCol="145408" srcRow="2376" trgRow="3482" color="EX-blue" />
    <link srcID="9654" trgID="14025" rel="pRr" directed="false" shadow="true" shadowCol="145409" srcRow="456" trgRow="3483" color="EX-orange" />
    <link srcID="9657" trgID="14025" rel="pRr" directed="false" shadow="true" shadowCol="145410" srcRow="544" trgRow="3483" color="EX-dark-cyan" />
    <link srcID="10125" trgID="14025" rel="pRr" directed="false" shadow="true" shadowCol="145411" srcRow="552" trgRow="3483" color="EX-red" />
    <link srcID="8761" trgID="14025" rel="pRr" directed="false" shadow="true" shadowCol="145412" srcRow="692" trgRow="3483" color="EX-dark-orange" />
    <link srcID="9279" trgID="14025" rel="pRr" directed="false" shadow="true" shadowCol="145413" srcRow="747" trgRow="3483" color="EX-dark-gray-purple" />
    <link srcID="10044" trgID="14025" rel="pRr" directed="false" shadow="true" shadowCol="145414" srcRow="788" trgRow="3483" color="EX-cyan" />
    <link srcID="10118" trgID="14025" rel="pRr" directed="false" shadow="true" shadowCol="145415" srcRow="850" trgRow="3483" color="EX-yellow-orange" />
    <link srcID="10324" trgID="14025" rel="pRr" directed="false" shadow="true" shadowCol="145416" srcRow="868" trgRow="3483" color="EX-pure-blue" />
    <link srcID="10183" trgID="14025" rel="pRr" directed="false" shadow="true" shadowCol="145417" srcRow="1119" trgRow="3483" color="EX-dark-yellow-green" />
    <link srcID="9000" trgID="14025" rel="pRr" directed="false" shadow="true" shadowCol="145418" srcRow="1144" trgRow="3483" color="EX-dark-magenta" />
    <link srcID="10439" trgID="14025" rel="pRr" directed="false" shadow="true" shadowCol="145419" srcRow="1187" trgRow="3483" color="EX-dark-green" />
    <link srcID="9115" trgID="14025" rel="pRr" directed="false" shadow="true" shadowCol="145420" srcRow="1207" trgRow="3483" color="EX-blue-magenta" />
    <link srcID="8351" trgID="14025" rel="pRr" directed="false" shadow="true" shadowCol="145421" srcRow="1322" trgRow="3483" color="EX-yellow-green" />
    <link srcID="8940" trgID="14025" rel="pRr" directed="false" shadow="true" shadowCol="145422" srcRow="1342" trgRow="3483" color="EX-magenta" />
    <link srcID="9949" trgID="14025" rel="pRr" directed="false" shadow="true" shadowCol="145423" srcRow="1362" trgRow="3483" color="EX-green" />
    <link srcID="8680" trgID="14025" rel="pRr" directed="false" shadow="true" shadowCol="145424" srcRow="1425" trgRow="3483" color="EX-yellow" />
    <link srcID="8906" trgID="14025" rel="pRr" directed="false" shadow="true" shadowCol="145425" srcRow="1549" trgRow="3483" color="EX-purple" />
    <link srcID="14025" trgID="9497" rel="pRr" directed="false" shadow="true" shadowCol="145426" srcRow="3483" trgRow="1574" color="EX-dark-purple" />
    <link srcID="8242" trgID="14025" rel="pRr" directed="false" shadow="true" shadowCol="145427" srcRow="1579" trgRow="3483" color="EX-dark-red" />
    <link srcID="8387" trgID="14025" rel="pRr" directed="false" shadow="true" shadowCol="145428" srcRow="1600" trgRow="3483" color="EX-pale-green" />
    <link srcID="14025" trgID="8933" rel="pRr" directed="false" shadow="true" shadowCol="145429" srcRow="3483" trgRow="1840" color="EX-pale-blue" />
    <link srcID="8343" trgID="14025" rel="pRr" directed="false" shadow="true" shadowCol="145430" srcRow="1846" trgRow="3483" color="EX-dark-tan" />
    <link srcID="8235" trgID="14025" rel="pRr" directed="false" shadow="true" shadowCol="145431" srcRow="1924" trgRow="3483" color="EX-pale-blue-magenta" />
    <link srcID="8405" trgID="14025" rel="pRr" directed="false" shadow="true" shadowCol="145432" srcRow="2184" trgRow="3483" color="EX-pale-yellow orange" />
    <link srcID="8534" trgID="14025" rel="pRr" directed="false" shadow="true" shadowCol="145433" srcRow="2195" trgRow="3483" color="EX-medium-magenta" />
    <link srcID="9177" trgID="14025" rel="pRr" directed="false" shadow="true" shadowCol="145434" srcRow="2200" trgRow="3483" color="EX-pale-red" />
    <link srcID="9289" trgID="14025" rel="pRr" directed="false" shadow="true" shadowCol="145435" srcRow="2204" trgRow="3483" color="EX-pale-cyan" />
    <link srcID="10250" trgID="14025" rel="pRr" directed="false" shadow="true" shadowCol="145436" srcRow="2358" trgRow="3483" color="EX-pale-yellow-green" />
    <link srcID="9463" trgID="14025" rel="pRr" directed="false" shadow="true" shadowCol="145437" srcRow="2374" trgRow="3483" color="EX-pale-purple" />
    <link srcID="11851" trgID="9654" rel="pRr" directed="false" shadow="true" shadowCol="145438" srcRow="3484" trgRow="456" color="EX-pale-magenta" />
    <link srcID="11851" trgID="9619" rel="pRr" directed="false" shadow="true" shadowCol="145439" srcRow="3484" trgRow="523" color="EX-pale-red-orange" />
    <link srcID="11851" trgID="10005" rel="pRr" directed="false" shadow="true" shadowCol="145440" srcRow="3484" trgRow="575" color="EX-blue" />
    <link srcID="11851" trgID="9449" rel="pRr" directed="false" shadow="true" shadowCol="145441" srcRow="3484" trgRow="580" color="EX-orange" />
    <link srcID="11851" trgID="9750" rel="pRr" directed="false" shadow="true" shadowCol="145442" srcRow="3484" trgRow="612" color="EX-dark-cyan" />
    <link srcID="11851" trgID="9427" rel="pRr" directed="false" shadow="true" shadowCol="145443" srcRow="3484" trgRow="621" color="EX-red" />
    <link srcID="11851" trgID="8582" rel="pRr" directed="false" shadow="true" shadowCol="145444" srcRow="3484" trgRow="622" color="EX-dark-orange" />
    <link srcID="11851" trgID="10512" rel="pRr" directed="false" shadow="true" shadowCol="145445" srcRow="3484" trgRow="626" color="EX-dark-gray-purple" />
    <link srcID="11851" trgID="9642" rel="pRr" directed="false" shadow="true" shadowCol="145446" srcRow="3484" trgRow="632" color="EX-cyan" />
    <link srcID="11851" trgID="9249" rel="pRr" directed="false" shadow="true" shadowCol="145447" srcRow="3484" trgRow="725" color="EX-yellow-orange" />
    <link srcID="11851" trgID="9255" rel="pRr" directed="false" shadow="true" shadowCol="145448" srcRow="3484" trgRow="858" color="EX-pure-blue" />
    <link srcID="11851" trgID="9614" rel="pRr" directed="false" shadow="true" shadowCol="145449" srcRow="3484" trgRow="869" color="EX-dark-yellow-green" />
    <link srcID="11851" trgID="9222" rel="pRr" directed="false" shadow="true" shadowCol="145450" srcRow="3484" trgRow="967" color="EX-dark-magenta" />
    <link srcID="11851" trgID="8745" rel="pRr" directed="false" shadow="true" shadowCol="145451" srcRow="3484" trgRow="1058" color="EX-dark-green" />
    <link srcID="11851" trgID="9068" rel="pRr" directed="false" shadow="true" shadowCol="145452" srcRow="3484" trgRow="1068" color="EX-blue-magenta" />
    <link srcID="11851" trgID="10562" rel="pRr" directed="false" shadow="true" shadowCol="145453" srcRow="3484" trgRow="1153" color="EX-yellow-green" />
    <link srcID="11851" trgID="8804" rel="pRr" directed="false" shadow="true" shadowCol="145454" srcRow="3484" trgRow="1217" color="EX-magenta" />
    <link srcID="11851" trgID="8621" rel="pRr" directed="false" shadow="true" shadowCol="145455" srcRow="3484" trgRow="1218" color="EX-green" />
    <link srcID="11851" trgID="8519" rel="pRr" directed="false" shadow="true" shadowCol="145456" srcRow="3484" trgRow="1226" color="EX-yellow" />
    <link srcID="11851" trgID="9409" rel="pRr" directed="false" shadow="true" shadowCol="145457" srcRow="3484" trgRow="1321" color="EX-purple" />
    <link srcID="11851" trgID="10122" rel="pRr" directed="false" shadow="true" shadowCol="145458" srcRow="3484" trgRow="1324" color="EX-dark-purple" />
    <link srcID="11851" trgID="9394" rel="pRr" directed="false" shadow="true" shadowCol="145459" srcRow="3484" trgRow="1355" color="EX-dark-red" />
    <link srcID="11851" trgID="9422" rel="pRr" directed="false" shadow="true" shadowCol="145460" srcRow="3484" trgRow="1389" color="EX-pale-green" />
    <link srcID="11851" trgID="8335" rel="pRr" directed="false" shadow="true" shadowCol="145461" srcRow="3484" trgRow="1959" color="EX-pale-blue" />
    <link srcID="11851" trgID="10226" rel="pRr" directed="false" shadow="true" shadowCol="145462" srcRow="3484" trgRow="2071" color="EX-dark-tan" />
    <link srcID="11851" trgID="9329" rel="pRr" directed="false" shadow="true" shadowCol="145463" srcRow="3484" trgRow="2148" color="EX-pale-blue-magenta" />
    <link srcID="11851" trgID="9781" rel="pRr" directed="false" shadow="true" shadowCol="145464" srcRow="3484" trgRow="2182" color="EX-pale-yellow orange" />
    <link srcID="11851" trgID="9335" rel="pRr" directed="false" shadow="true" shadowCol="145465" srcRow="3484" trgRow="2187" color="EX-medium-magenta" />
    <link srcID="11851" trgID="9608" rel="pRr" directed="false" shadow="true" shadowCol="145466" srcRow="3484" trgRow="2228" color="EX-pale-red" />
    <link srcID="11851" trgID="8334" rel="pRr" directed="false" shadow="true" shadowCol="145467" srcRow="3484" trgRow="2253" color="EX-pale-cyan" />
    <link srcID="11851" trgID="8464" rel="pRr" directed="false" shadow="true" shadowCol="145468" srcRow="3484" trgRow="2254" color="EX-pale-yellow-green" />
    <link srcID="11851" trgID="10281" rel="pRr" directed="false" shadow="true" shadowCol="145469" srcRow="3484" trgRow="2264" color="EX-pale-purple" />
    <link srcID="11851" trgID="8513" rel="pRr" directed="false" shadow="true" shadowCol="145470" srcRow="3484" trgRow="2270" color="EX-pale-magenta" />
    <link srcID="11851" trgID="9876" rel="pRr" directed="false" shadow="true" shadowCol="145471" srcRow="3484" trgRow="2360" color="EX-pale-red-orange" />
    <link srcID="11316" trgID="9654" rel="pRr" directed="false" shadow="true" shadowCol="145472" srcRow="3485" trgRow="456" color="EX-blue" />
    <link srcID="11316" trgID="8270" rel="pRr" directed="false" shadow="true" shadowCol="145473" srcRow="3485" trgRow="458" color="EX-orange" />
    <link srcID="10125" trgID="11316" rel="pRr" directed="false" shadow="true" shadowCol="145474" srcRow="552" trgRow="3485" color="EX-dark-cyan" />
    <link srcID="11316" trgID="10067" rel="pRr" directed="false" shadow="true" shadowCol="145475" srcRow="3485" trgRow="592" color="EX-red" />
    <link srcID="11316" trgID="9504" rel="pRr" directed="false" shadow="true" shadowCol="145476" srcRow="3485" trgRow="613" color="EX-dark-orange" />
    <link srcID="11316" trgID="8321" rel="pRr" directed="false" shadow="true" shadowCol="145477" srcRow="3485" trgRow="787" color="EX-dark-gray-purple" />
    <link srcID="11316" trgID="8372" rel="pRr" directed="false" shadow="true" shadowCol="145478" srcRow="3485" trgRow="899" color="EX-cyan" />
    <link srcID="11316" trgID="8637" rel="pRr" directed="false" shadow="true" shadowCol="145479" srcRow="3485" trgRow="901" color="EX-yellow-orange" />
    <link srcID="11316" trgID="9000" rel="pRr" directed="false" shadow="true" shadowCol="145480" srcRow="3485" trgRow="1144" color="EX-pure-blue" />
    <link srcID="11316" trgID="8713" rel="pRr" directed="false" shadow="true" shadowCol="145481" srcRow="3485" trgRow="1154" color="EX-dark-yellow-green" />
    <link srcID="11316" trgID="9129" rel="pRr" directed="false" shadow="true" shadowCol="145482" srcRow="3485" trgRow="1306" color="EX-dark-magenta" />
    <link srcID="11316" trgID="8940" rel="pRr" directed="false" shadow="true" shadowCol="145483" srcRow="3485" trgRow="1342" color="EX-dark-green" />
    <link srcID="11316" trgID="8246" rel="pRr" directed="false" shadow="true" shadowCol="145484" srcRow="3485" trgRow="1440" color="EX-blue-magenta" />
    <link srcID="11316" trgID="9081" rel="pRr" directed="false" shadow="true" shadowCol="145485" srcRow="3485" trgRow="1483" color="EX-yellow-green" />
    <link srcID="11316" trgID="9497" rel="pRr" directed="false" shadow="true" shadowCol="145486" srcRow="3485" trgRow="1574" color="EX-magenta" />
    <link srcID="11316" trgID="9364" rel="pRr" directed="false" shadow="true" shadowCol="145487" srcRow="3485" trgRow="1617" color="EX-green" />
    <link srcID="11316" trgID="10006" rel="pRr" directed="false" shadow="true" shadowCol="145488" srcRow="3485" trgRow="1722" color="EX-yellow" />
    <link srcID="8343" trgID="11316" rel="pRr" directed="false" shadow="true" shadowCol="145489" srcRow="1846" trgRow="3485" color="EX-purple" />
    <link srcID="11316" trgID="8576" rel="pRr" directed="false" shadow="true" shadowCol="145490" srcRow="3485" trgRow="2135" color="EX-dark-purple" />
    <link srcID="11316" trgID="8472" rel="pRr" directed="false" shadow="true" shadowCol="145491" srcRow="3485" trgRow="2203" color="EX-dark-red" />
    <link srcID="11316" trgID="9630" rel="pRr" directed="false" shadow="true" shadowCol="145492" srcRow="3485" trgRow="2216" color="EX-pale-green" />
    <link srcID="9780" trgID="11316" rel="pRr" directed="false" shadow="true" shadowCol="145493" srcRow="2234" trgRow="3485" color="EX-pale-blue" />
    <link srcID="11316" trgID="10347" rel="pRr" directed="false" shadow="true" shadowCol="145494" srcRow="3485" trgRow="2268" color="EX-dark-tan" />
    <link srcID="11316" trgID="9281" rel="pRr" directed="false" shadow="true" shadowCol="145495" srcRow="3485" trgRow="2295" color="EX-pale-blue-magenta" />
    <link srcID="10253" trgID="11316" rel="pRr" directed="false" shadow="true" shadowCol="145496" srcRow="2373" trgRow="3485" color="EX-pale-yellow orange" />
    <link srcID="11613" trgID="9654" rel="pRr" directed="false" shadow="true" shadowCol="145497" srcRow="3486" trgRow="456" color="EX-medium-magenta" />
    <link srcID="11613" trgID="8689" rel="pRr" directed="false" shadow="true" shadowCol="145498" srcRow="3486" trgRow="508" color="EX-pale-red" />
    <link srcID="11613" trgID="9875" rel="pRr" directed="false" shadow="true" shadowCol="145499" srcRow="3486" trgRow="768" color="EX-pale-cyan" />
    <link srcID="11613" trgID="9237" rel="pRr" directed="false" shadow="true" shadowCol="145500" srcRow="3486" trgRow="940" color="EX-pale-yellow-green" />
    <link srcID="9108" trgID="11613" rel="pRr" directed="false" shadow="true" shadowCol="145501" srcRow="947" trgRow="3486" color="EX-pale-purple" />
    <link srcID="11613" trgID="8367" rel="pRr" directed="false" shadow="true" shadowCol="145502" srcRow="3486" trgRow="971" color="EX-pale-magenta" />
    <link srcID="11613" trgID="8263" rel="pRr" directed="false" shadow="true" shadowCol="145503" srcRow="3486" trgRow="1436" color="EX-pale-red-orange" />
    <link srcID="11613" trgID="10448" rel="pRr" directed="false" shadow="true" shadowCol="145504" srcRow="3486" trgRow="1642" color="EX-blue" />
    <link srcID="11613" trgID="9064" rel="pRr" directed="false" shadow="true" shadowCol="145505" srcRow="3486" trgRow="1714" color="EX-orange" />
    <link srcID="11613" trgID="8952" rel="pRr" directed="false" shadow="true" shadowCol="145506" srcRow="3486" trgRow="1964" color="EX-dark-cyan" />
    <link srcID="10203" trgID="11613" rel="pRr" directed="false" shadow="true" shadowCol="145507" srcRow="1965" trgRow="3486" color="EX-red" />
    <link srcID="11613" trgID="9604" rel="pRr" directed="false" shadow="true" shadowCol="145508" srcRow="3486" trgRow="1966" color="EX-dark-orange" />
    <link srcID="11613" trgID="8274" rel="pRr" directed="false" shadow="true" shadowCol="145509" srcRow="3486" trgRow="1994" color="EX-dark-gray-purple" />
    <link srcID="11613" trgID="8681" rel="pRr" directed="false" shadow="true" shadowCol="145510" srcRow="3486" trgRow="2019" color="EX-cyan" />
    <link srcID="11613" trgID="9218" rel="pRr" directed="false" shadow="true" shadowCol="145511" srcRow="3486" trgRow="2154" color="EX-yellow-orange" />
    <link srcID="11613" trgID="8652" rel="pRr" directed="false" shadow="true" shadowCol="145512" srcRow="3486" trgRow="2210" color="EX-pure-blue" />
    <link srcID="9608" trgID="11613" rel="pRr" directed="false" shadow="true" shadowCol="145513" srcRow="2228" trgRow="3486" color="EX-dark-yellow-green" />
    <link srcID="11613" trgID="9584" rel="pRr" directed="false" shadow="true" shadowCol="145514" srcRow="3486" trgRow="2233" color="EX-dark-magenta" />
    <link srcID="11613" trgID="8334" rel="pRr" directed="false" shadow="true" shadowCol="145515" srcRow="3486" trgRow="2253" color="EX-dark-green" />
    <link srcID="11613" trgID="8883" rel="pRr" directed="false" shadow="true" shadowCol="145516" srcRow="3486" trgRow="2283" color="EX-blue-magenta" />
    <link srcID="11613" trgID="9734" rel="pRr" directed="false" shadow="true" shadowCol="145517" srcRow="3486" trgRow="2296" color="EX-yellow-green" />
    <link srcID="11613" trgID="8410" rel="pRr" directed="false" shadow="true" shadowCol="145518" srcRow="3486" trgRow="2302" color="EX-magenta" />
    <link srcID="11613" trgID="8563" rel="pRr" directed="false" shadow="true" shadowCol="145519" srcRow="3486" trgRow="2331" color="EX-green" />
    <link srcID="9414" trgID="11613" rel="pRr" directed="false" shadow="true" shadowCol="145520" srcRow="2339" trgRow="3486" color="EX-yellow" />
    <link srcID="11909" trgID="9654" rel="pRr" directed="false" shadow="true" shadowCol="145521" srcRow="3487" trgRow="456" color="EX-purple" />
    <link srcID="8609" trgID="11909" rel="pRr" directed="false" shadow="true" shadowCol="145522" srcRow="565" trgRow="3487" color="EX-dark-purple" />
    <link srcID="11909" trgID="10329" rel="pRr" directed="false" shadow="true" shadowCol="145523" srcRow="3487" trgRow="584" color="EX-dark-red" />
    <link srcID="11909" trgID="10155" rel="pRr" directed="false" shadow="true" shadowCol="145524" srcRow="3487" trgRow="611" color="EX-pale-green" />
    <link srcID="11909" trgID="10267" rel="pRr" directed="false" shadow="true" shadowCol="145525" srcRow="3487" trgRow="823" color="EX-pale-blue" />
    <link srcID="8614" trgID="11909" rel="pRr" directed="false" shadow="true" shadowCol="145526" srcRow="896" trgRow="3487" color="EX-dark-tan" />
    <link srcID="11909" trgID="9751" rel="pRr" directed="false" shadow="true" shadowCol="145527" srcRow="3487" trgRow="921" color="EX-pale-blue-magenta" />
    <link srcID="11909" trgID="8778" rel="pRr" directed="false" shadow="true" shadowCol="145528" srcRow="3487" trgRow="1049" color="EX-pale-yellow orange" />
    <link srcID="11909" trgID="8515" rel="pRr" directed="false" shadow="true" shadowCol="145529" srcRow="3487" trgRow="1106" color="EX-medium-magenta" />
    <link srcID="9129" trgID="11909" rel="pRr" directed="false" shadow="true" shadowCol="145530" srcRow="1306" trgRow="3487" color="EX-pale-red" />
    <link srcID="9997" trgID="11909" rel="pRr" directed="false" shadow="true" shadowCol="145531" srcRow="1394" trgRow="3487" color="EX-pale-cyan" />
    <link srcID="8734" trgID="11909" rel="pRr" directed="false" shadow="true" shadowCol="145532" srcRow="1511" trgRow="3487" color="EX-pale-yellow-green" />
    <link srcID="11909" trgID="9964" rel="pRr" directed="false" shadow="true" shadowCol="145533" srcRow="3487" trgRow="1648" color="EX-pale-purple" />
    <link srcID="8353" trgID="11909" rel="pRr" directed="false" shadow="true" shadowCol="145534" srcRow="1655" trgRow="3487" color="EX-pale-magenta" />
    <link srcID="11909" trgID="8535" rel="pRr" directed="false" shadow="true" shadowCol="145535" srcRow="3487" trgRow="2196" color="EX-pale-red-orange" />
    <link srcID="9608" trgID="11909" rel="pRr" directed="false" shadow="true" shadowCol="145536" srcRow="2228" trgRow="3487" color="EX-blue" />
    <link srcID="11909" trgID="8904" rel="pRr" directed="false" shadow="true" shadowCol="145537" srcRow="3487" trgRow="2240" color="EX-orange" />
    <link srcID="11909" trgID="8334" rel="pRr" directed="false" shadow="true" shadowCol="145538" srcRow="3487" trgRow="2253" color="EX-dark-cyan" />
    <link srcID="10420" trgID="11909" rel="pRr" directed="false" shadow="true" shadowCol="145539" srcRow="2299" trgRow="3487" color="EX-red" />
    <link srcID="11909" trgID="9393" rel="pRr" directed="false" shadow="true" shadowCol="145540" srcRow="3487" trgRow="2364" color="EX-dark-orange" />
    <link srcID="11909" trgID="9109" rel="pRr" directed="false" shadow="true" shadowCol="145541" srcRow="3487" trgRow="2366" color="EX-dark-gray-purple" />
    <link srcID="11299" trgID="9654" rel="pRr" directed="false" shadow="true" shadowCol="145542" srcRow="3488" trgRow="456" color="EX-cyan" />
    <link srcID="11299" trgID="10339" rel="pRr" directed="false" shadow="true" shadowCol="145543" srcRow="3488" trgRow="486" color="EX-yellow-orange" />
    <link srcID="11299" trgID="10435" rel="pRr" directed="false" shadow="true" shadowCol="145544" srcRow="3488" trgRow="614" color="EX-pure-blue" />
    <link srcID="11299" trgID="8901" rel="pRr" directed="false" shadow="true" shadowCol="145545" srcRow="3488" trgRow="627" color="EX-dark-yellow-green" />
    <link srcID="11299" trgID="8761" rel="pRr" directed="false" shadow="true" shadowCol="145546" srcRow="3488" trgRow="692" color="EX-dark-magenta" />
    <link srcID="9582" trgID="11299" rel="pRr" directed="false" shadow="true" shadowCol="145547" srcRow="848" trgRow="3488" color="EX-dark-green" />
    <link srcID="11299" trgID="9754" rel="pRr" directed="false" shadow="true" shadowCol="145548" srcRow="3488" trgRow="1054" color="EX-blue-magenta" />
    <link srcID="11299" trgID="8429" rel="pRr" directed="false" shadow="true" shadowCol="145549" srcRow="3488" trgRow="1281" color="EX-yellow-green" />
    <link srcID="8273" trgID="11299" rel="pRr" directed="false" shadow="true" shadowCol="145550" srcRow="1290" trgRow="3488" color="EX-magenta" />
    <link srcID="11299" trgID="8930" rel="pRr" directed="false" shadow="true" shadowCol="145551" srcRow="3488" trgRow="1319" color="EX-green" />
    <link srcID="11299" trgID="9410" rel="pRr" directed="false" shadow="true" shadowCol="145552" srcRow="3488" trgRow="1417" color="EX-yellow" />
    <link srcID="11299" trgID="10063" rel="pRr" directed="false" shadow="true" shadowCol="145553" srcRow="3488" trgRow="1572" color="EX-purple" />
    <link srcID="11299" trgID="9497" rel="pRr" directed="false" shadow="true" shadowCol="145554" srcRow="3488" trgRow="1574" color="EX-dark-purple" />
    <link srcID="11299" trgID="8350" rel="pRr" directed="false" shadow="true" shadowCol="145555" srcRow="3488" trgRow="1580" color="EX-dark-red" />
    <link srcID="10105" trgID="11299" rel="pRr" directed="false" shadow="true" shadowCol="145556" srcRow="1598" trgRow="3488" color="EX-pale-green" />
    <link srcID="11299" trgID="10026" rel="pRr" directed="false" shadow="true" shadowCol="145557" srcRow="3488" trgRow="1601" color="EX-pale-blue" />
    <link srcID="11299" trgID="9415" rel="pRr" directed="false" shadow="true" shadowCol="145558" srcRow="3488" trgRow="1609" color="EX-dark-tan" />
    <link srcID="11299" trgID="10258" rel="pRr" directed="false" shadow="true" shadowCol="145559" srcRow="3488" trgRow="1629" color="EX-pale-blue-magenta" />
    <link srcID="11299" trgID="8703" rel="pRr" directed="false" shadow="true" shadowCol="145560" srcRow="3488" trgRow="1644" color="EX-pale-yellow orange" />
    <link srcID="11299" trgID="9388" rel="pRr" directed="false" shadow="true" shadowCol="145561" srcRow="3488" trgRow="1925" color="EX-medium-magenta" />
    <link srcID="9982" trgID="11299" rel="pRr" directed="false" shadow="true" shadowCol="145562" srcRow="1927" trgRow="3488" color="EX-pale-red" />
    <link srcID="11299" trgID="8642" rel="pRr" directed="false" shadow="true" shadowCol="145563" srcRow="3488" trgRow="1928" color="EX-pale-cyan" />
    <link srcID="11299" trgID="9996" rel="pRr" directed="false" shadow="true" shadowCol="145564" srcRow="3488" trgRow="1963" color="EX-pale-yellow-green" />
    <link srcID="11299" trgID="9320" rel="pRr" directed="false" shadow="true" shadowCol="145565" srcRow="3488" trgRow="2232" color="EX-pale-purple" />
    <link srcID="9780" trgID="11299" rel="pRr" directed="false" shadow="true" shadowCol="145566" srcRow="2234" trgRow="3488" color="EX-pale-magenta" />
    <link srcID="8264" trgID="11299" rel="pRr" directed="false" shadow="true" shadowCol="145567" srcRow="2250" trgRow="3488" color="EX-pale-red-orange" />
    <link srcID="11299" trgID="8366" rel="pRr" directed="false" shadow="true" shadowCol="145568" srcRow="3488" trgRow="2288" color="EX-blue" />
    <link srcID="11299" trgID="9837" rel="pRr" directed="false" shadow="true" shadowCol="145569" srcRow="3488" trgRow="2318" color="EX-orange" />
    <link srcID="11299" trgID="9870" rel="pRr" directed="false" shadow="true" shadowCol="145570" srcRow="3488" trgRow="2342" color="EX-dark-cyan" />
    <link srcID="9339" trgID="11299" rel="pRr" directed="false" shadow="true" shadowCol="145571" srcRow="2359" trgRow="3488" color="EX-red" />
    <link srcID="11299" trgID="9819" rel="pRr" directed="false" shadow="true" shadowCol="145572" srcRow="3488" trgRow="2372" color="EX-dark-orange" />
    <link srcID="8586" trgID="11299" rel="pRr" directed="false" shadow="true" shadowCol="145573" srcRow="2376" trgRow="3488" color="EX-dark-gray-purple" />
    <link srcID="10802" trgID="9654" rel="pRr" directed="false" shadow="true" shadowCol="145574" srcRow="3489" trgRow="456" color="EX-cyan" />
    <link srcID="9586" trgID="10802" rel="pRr" directed="false" shadow="true" shadowCol="145575" srcRow="459" trgRow="3489" color="EX-yellow-orange" />
    <link srcID="10802" trgID="8955" rel="pRr" directed="false" shadow="true" shadowCol="145576" srcRow="3489" trgRow="573" color="EX-pure-blue" />
    <link srcID="10802" trgID="9365" rel="pRr" directed="false" shadow="true" shadowCol="145577" srcRow="3489" trgRow="809" color="EX-dark-yellow-green" />
    <link srcID="10802" trgID="10293" rel="pRr" directed="false" shadow="true" shadowCol="145578" srcRow="3489" trgRow="837" color="EX-dark-magenta" />
    <link srcID="9678" trgID="10802" rel="pRr" directed="false" shadow="true" shadowCol="145579" srcRow="1002" trgRow="3489" color="EX-dark-green" />
    <link srcID="9274" trgID="10802" rel="pRr" directed="false" shadow="true" shadowCol="145580" srcRow="1010" trgRow="3489" color="EX-blue-magenta" />
    <link srcID="9183" trgID="10802" rel="pRr" directed="false" shadow="true" shadowCol="145581" srcRow="1076" trgRow="3489" color="EX-yellow-green" />
    <link srcID="10802" trgID="9901" rel="pRr" directed="false" shadow="true" shadowCol="145582" srcRow="3489" trgRow="1299" color="EX-magenta" />
    <link srcID="10802" trgID="8507" rel="pRr" directed="false" shadow="true" shadowCol="145583" srcRow="3489" trgRow="1300" color="EX-green" />
    <link srcID="10802" trgID="9855" rel="pRr" directed="false" shadow="true" shadowCol="145584" srcRow="3489" trgRow="1365" color="EX-yellow" />
    <link srcID="10802" trgID="9473" rel="pRr" directed="false" shadow="true" shadowCol="145585" srcRow="3489" trgRow="1401" color="EX-purple" />
    <link srcID="8736" trgID="10802" rel="pRr" directed="false" shadow="true" shadowCol="145586" srcRow="1530" trgRow="3489" color="EX-dark-purple" />
    <link srcID="10802" trgID="8700" rel="pRr" directed="false" shadow="true" shadowCol="145587" srcRow="3489" trgRow="1552" color="EX-dark-red" />
    <link srcID="10802" trgID="9741" rel="pRr" directed="false" shadow="true" shadowCol="145588" srcRow="3489" trgRow="1575" color="EX-pale-green" />
    <link srcID="10802" trgID="9550" rel="pRr" directed="false" shadow="true" shadowCol="145589" srcRow="3489" trgRow="1593" color="EX-pale-blue" />
    <link srcID="9847" trgID="10802" rel="pRr" directed="false" shadow="true" shadowCol="145590" srcRow="1594" trgRow="3489" color="EX-dark-tan" />
    <link srcID="10802" trgID="8788" rel="pRr" directed="false" shadow="true" shadowCol="145591" srcRow="3489" trgRow="1595" color="EX-pale-blue-magenta" />
    <link srcID="10802" trgID="9902" rel="pRr" directed="false" shadow="true" shadowCol="145592" srcRow="3489" trgRow="1641" color="EX-pale-yellow orange" />
    <link srcID="10802" trgID="9660" rel="pRr" directed="false" shadow="true" shadowCol="145593" srcRow="3489" trgRow="1874" color="EX-medium-magenta" />
    <link srcID="10802" trgID="9172" rel="pRr" directed="false" shadow="true" shadowCol="145594" srcRow="3489" trgRow="1876" color="EX-pale-red" />
    <link srcID="10802" trgID="9850" rel="pRr" directed="false" shadow="true" shadowCol="145595" srcRow="3489" trgRow="1902" color="EX-pale-cyan" />
    <link srcID="10802" trgID="8549" rel="pRr" directed="false" shadow="true" shadowCol="145596" srcRow="3489" trgRow="1955" color="EX-pale-yellow-green" />
    <link srcID="10802" trgID="9621" rel="pRr" directed="false" shadow="true" shadowCol="145597" srcRow="3489" trgRow="1969" color="EX-pale-purple" />
    <link srcID="10802" trgID="10166" rel="pRr" directed="false" shadow="true" shadowCol="145598" srcRow="3489" trgRow="1970" color="EX-pale-magenta" />
    <link srcID="9760" trgID="10802" rel="pRr" directed="false" shadow="true" shadowCol="145599" srcRow="2011" trgRow="3489" color="EX-pale-red-orange" />
    <link srcID="10802" trgID="9251" rel="pRr" directed="false" shadow="true" shadowCol="145600" srcRow="3489" trgRow="2133" color="EX-blue" />
    <link srcID="10360" trgID="10802" rel="pRr" directed="false" shadow="true" shadowCol="145601" srcRow="2197" trgRow="3489" color="EX-orange" />
    <link srcID="9263" trgID="10802" rel="pRr" directed="false" shadow="true" shadowCol="145602" srcRow="2224" trgRow="3489" color="EX-dark-cyan" />
    <link srcID="10802" trgID="9320" rel="pRr" directed="false" shadow="true" shadowCol="145603" srcRow="3489" trgRow="2232" color="EX-red" />
    <link srcID="10802" trgID="10157" rel="pRr" directed="false" shadow="true" shadowCol="145604" srcRow="3489" trgRow="2238" color="EX-dark-orange" />
    <link srcID="10802" trgID="8557" rel="pRr" directed="false" shadow="true" shadowCol="145605" srcRow="3489" trgRow="2258" color="EX-dark-gray-purple" />
    <link srcID="8333" trgID="10802" rel="pRr" directed="false" shadow="true" shadowCol="145606" srcRow="2370" trgRow="3489" color="EX-cyan" />
    <link srcID="11167" trgID="9654" rel="pRr" directed="false" shadow="true" shadowCol="145607" srcRow="3490" trgRow="456" color="EX-yellow-orange" />
    <link srcID="11167" trgID="9406" rel="pRr" directed="false" shadow="true" shadowCol="145608" srcRow="3490" trgRow="457" color="EX-pure-blue" />
    <link srcID="11167" trgID="10005" rel="pRr" directed="false" shadow="true" shadowCol="145609" srcRow="3490" trgRow="575" color="EX-dark-yellow-green" />
    <link srcID="8327" trgID="11167" rel="pRr" directed="false" shadow="true" shadowCol="145610" srcRow="595" trgRow="3490" color="EX-dark-magenta" />
    <link srcID="11167" trgID="9504" rel="pRr" directed="false" shadow="true" shadowCol="145611" srcRow="3490" trgRow="613" color="EX-dark-green" />
    <link srcID="11167" trgID="8582" rel="pRr" directed="false" shadow="true" shadowCol="145612" srcRow="3490" trgRow="622" color="EX-blue-magenta" />
    <link srcID="11167" trgID="9171" rel="pRr" directed="false" shadow="true" shadowCol="145613" srcRow="3490" trgRow="646" color="EX-yellow-green" />
    <link srcID="11167" trgID="8623" rel="pRr" directed="false" shadow="true" shadowCol="145614" srcRow="3490" trgRow="702" color="EX-magenta" />
    <link srcID="11167" trgID="9833" rel="pRr" directed="false" shadow="true" shadowCol="145615" srcRow="3490" trgRow="715" color="EX-green" />
    <link srcID="11167" trgID="9377" rel="pRr" directed="false" shadow="true" shadowCol="145616" srcRow="3490" trgRow="881" color="EX-yellow" />
    <link srcID="10285" trgID="11167" rel="pRr" directed="false" shadow="true" shadowCol="145617" srcRow="945" trgRow="3490" color="EX-purple" />
    <link srcID="11167" trgID="8293" rel="pRr" directed="false" shadow="true" shadowCol="145618" srcRow="3490" trgRow="996" color="EX-dark-purple" />
    <link srcID="11167" trgID="9116" rel="pRr" directed="false" shadow="true" shadowCol="145619" srcRow="3490" trgRow="1000" color="EX-dark-red" />
    <link srcID="11167" trgID="8310" rel="pRr" directed="false" shadow="true" shadowCol="145620" srcRow="3490" trgRow="1012" color="EX-pale-green" />
    <link srcID="11167" trgID="8778" rel="pRr" directed="false" shadow="true" shadowCol="145621" srcRow="3490" trgRow="1049" color="EX-pale-blue" />
    <link srcID="11167" trgID="8261" rel="pRr" directed="false" shadow="true" shadowCol="145622" srcRow="3490" trgRow="1094" color="EX-dark-tan" />
    <link srcID="11167" trgID="8396" rel="pRr" directed="false" shadow="true" shadowCol="145623" srcRow="3490" trgRow="1132" color="EX-pale-blue-magenta" />
    <link srcID="11167" trgID="8713" rel="pRr" directed="false" shadow="true" shadowCol="145624" srcRow="3490" trgRow="1154" color="EX-pale-yellow orange" />
    <link srcID="10246" trgID="11167" rel="pRr" directed="false" shadow="true" shadowCol="145625" srcRow="1170" trgRow="3490" color="EX-medium-magenta" />
    <link srcID="10465" trgID="11167" rel="pRr" directed="false" shadow="true" shadowCol="145626" srcRow="1326" trgRow="3490" color="EX-pale-red" />
    <link srcID="11167" trgID="8559" rel="pRr" directed="false" shadow="true" shadowCol="145627" srcRow="3490" trgRow="1452" color="EX-pale-cyan" />
    <link srcID="11167" trgID="9597" rel="pRr" directed="false" shadow="true" shadowCol="145628" srcRow="3490" trgRow="1526" color="EX-pale-yellow-green" />
    <link srcID="9490" trgID="11167" rel="pRr" directed="false" shadow="true" shadowCol="145629" srcRow="1582" trgRow="3490" color="EX-pale-purple" />
    <link srcID="8235" trgID="11167" rel="pRr" directed="false" shadow="true" shadowCol="145630" srcRow="1924" trgRow="3490" color="EX-pale-magenta" />
    <link srcID="11167" trgID="10214" rel="pRr" directed="false" shadow="true" shadowCol="145631" srcRow="3490" trgRow="1931" color="EX-pale-red-orange" />
    <link srcID="11167" trgID="10370" rel="pRr" directed="false" shadow="true" shadowCol="145632" srcRow="3490" trgRow="2142" color="EX-blue" />
    <link srcID="11167" trgID="9810" rel="pRr" directed="false" shadow="true" shadowCol="145633" srcRow="3490" trgRow="2158" color="EX-orange" />
    <link srcID="11167" trgID="10187" rel="pRr" directed="false" shadow="true" shadowCol="145634" srcRow="3490" trgRow="2213" color="EX-dark-cyan" />
    <link srcID="9608" trgID="11167" rel="pRr" directed="false" shadow="true" shadowCol="145635" srcRow="2228" trgRow="3490" color="EX-red" />
    <link srcID="11167" trgID="9584" rel="pRr" directed="false" shadow="true" shadowCol="145636" srcRow="3490" trgRow="2233" color="EX-dark-orange" />
    <link srcID="10081" trgID="11167" rel="pRr" directed="false" shadow="true" shadowCol="145637" srcRow="2245" trgRow="3490" color="EX-dark-gray-purple" />
    <link srcID="11167" trgID="8334" rel="pRr" directed="false" shadow="true" shadowCol="145638" srcRow="3490" trgRow="2253" color="EX-cyan" />
    <link srcID="9654" trgID="10625" rel="pRr" directed="false" shadow="true" shadowCol="145639" srcRow="456" trgRow="3491" color="EX-yellow-orange" />
    <link srcID="10625" trgID="9406" rel="pRr" directed="false" shadow="true" shadowCol="145640" srcRow="3491" trgRow="457" color="EX-pure-blue" />
    <link srcID="9619" trgID="10625" rel="pRr" directed="false" shadow="true" shadowCol="145641" srcRow="523" trgRow="3491" color="EX-dark-yellow-green" />
    <link srcID="10067" trgID="10625" rel="pRr" directed="false" shadow="true" shadowCol="145642" srcRow="592" trgRow="3491" color="EX-dark-magenta" />
    <link srcID="9750" trgID="10625" rel="pRr" directed="false" shadow="true" shadowCol="145643" srcRow="612" trgRow="3491" color="EX-dark-green" />
    <link srcID="10512" trgID="10625" rel="pRr" directed="false" shadow="true" shadowCol="145644" srcRow="626" trgRow="3491" color="EX-blue-magenta" />
    <link srcID="10625" trgID="9690" rel="pRr" directed="false" shadow="true" shadowCol="145645" srcRow="3491" trgRow="826" color="EX-yellow-green" />
    <link srcID="9503" trgID="10625" rel="pRr" directed="false" shadow="true" shadowCol="145646" srcRow="890" trgRow="3491" color="EX-magenta" />
    <link srcID="10625" trgID="10528" rel="pRr" directed="false" shadow="true" shadowCol="145647" srcRow="3491" trgRow="895" color="EX-green" />
    <link srcID="10625" trgID="8637" rel="pRr" directed="false" shadow="true" shadowCol="145648" srcRow="3491" trgRow="901" color="EX-yellow" />
    <link srcID="8284" trgID="10625" rel="pRr" directed="false" shadow="true" shadowCol="145649" srcRow="1034" trgRow="3491" color="EX-purple" />
    <link srcID="10625" trgID="9489" rel="pRr" directed="false" shadow="true" shadowCol="145650" srcRow="3491" trgRow="1038" color="EX-dark-purple" />
    <link srcID="9938" trgID="10625" rel="pRr" directed="false" shadow="true" shadowCol="145651" srcRow="1043" trgRow="3491" color="EX-dark-red" />
    <link srcID="10183" trgID="10625" rel="pRr" directed="false" shadow="true" shadowCol="145652" srcRow="1119" trgRow="3491" color="EX-pale-green" />
    <link srcID="9000" trgID="10625" rel="pRr" directed="false" shadow="true" shadowCol="145653" srcRow="1144" trgRow="3491" color="EX-pale-blue" />
    <link srcID="9502" trgID="10625" rel="pRr" directed="false" shadow="true" shadowCol="145654" srcRow="1146" trgRow="3491" color="EX-dark-tan" />
    <link srcID="10247" trgID="10625" rel="pRr" directed="false" shadow="true" shadowCol="145655" srcRow="1188" trgRow="3491" color="EX-pale-blue-magenta" />
    <link srcID="10587" trgID="10625" rel="pRr" directed="false" shadow="true" shadowCol="145656" srcRow="1380" trgRow="3491" color="EX-pale-yellow orange" />
    <link srcID="9198" trgID="10625" rel="pRr" directed="false" shadow="true" shadowCol="145657" srcRow="1590" trgRow="3491" color="EX-medium-magenta" />
    <link srcID="9432" trgID="10625" rel="pRr" directed="false" shadow="true" shadowCol="145658" srcRow="1750" trgRow="3491" color="EX-pale-red" />
    <link srcID="8235" trgID="10625" rel="pRr" directed="false" shadow="true" shadowCol="145659" srcRow="1924" trgRow="3491" color="EX-pale-cyan" />
    <link srcID="10164" trgID="10625" rel="pRr" directed="false" shadow="true" shadowCol="145660" srcRow="1977" trgRow="3491" color="EX-pale-yellow-green" />
    <link srcID="10370" trgID="10625" rel="pRr" directed="false" shadow="true" shadowCol="145661" srcRow="2142" trgRow="3491" color="EX-pale-purple" />
    <link srcID="9608" trgID="10625" rel="pRr" directed="false" shadow="true" shadowCol="145662" srcRow="2228" trgRow="3491" color="EX-pale-magenta" />
    <link srcID="10625" trgID="10144" rel="pRr" directed="false" shadow="true" shadowCol="145663" srcRow="3491" trgRow="2229" color="EX-pale-red-orange" />
    <link srcID="10625" trgID="8557" rel="pRr" directed="false" shadow="true" shadowCol="145664" srcRow="3491" trgRow="2258" color="EX-blue" />
    <link srcID="9654" trgID="11949" rel="pRr" directed="false" shadow="true" shadowCol="145665" srcRow="456" trgRow="3492" color="EX-orange" />
    <link srcID="11949" trgID="9171" rel="pRr" directed="false" shadow="true" shadowCol="145666" srcRow="3492" trgRow="646" color="EX-dark-cyan" />
    <link srcID="9614" trgID="11949" rel="pRr" directed="false" shadow="true" shadowCol="145667" srcRow="869" trgRow="3492" color="EX-red" />
    <link srcID="9420" trgID="11949" rel="pRr" directed="false" shadow="true" shadowCol="145668" srcRow="938" trgRow="3492" color="EX-dark-orange" />
    <link srcID="9995" trgID="11949" rel="pRr" directed="false" shadow="true" shadowCol="145669" srcRow="1008" trgRow="3492" color="EX-dark-gray-purple" />
    <link srcID="8391" trgID="11949" rel="pRr" directed="false" shadow="true" shadowCol="145670" srcRow="1022" trgRow="3492" color="EX-cyan" />
    <link srcID="8813" trgID="11949" rel="pRr" directed="false" shadow="true" shadowCol="145671" srcRow="1118" trgRow="3492" color="EX-yellow-orange" />
    <link srcID="11949" trgID="8462" rel="pRr" directed="false" shadow="true" shadowCol="145672" srcRow="3492" trgRow="1149" color="EX-pure-blue" />
    <link srcID="11949" trgID="10040" rel="pRr" directed="false" shadow="true" shadowCol="145673" srcRow="3492" trgRow="1163" color="EX-dark-yellow-green" />
    <link srcID="11949" trgID="8621" rel="pRr" directed="false" shadow="true" shadowCol="145674" srcRow="3492" trgRow="1218" color="EX-dark-magenta" />
    <link srcID="8624" trgID="11949" rel="pRr" directed="false" shadow="true" shadowCol="145675" srcRow="1327" trgRow="3492" color="EX-dark-green" />
    <link srcID="9055" trgID="11949" rel="pRr" directed="false" shadow="true" shadowCol="145676" srcRow="1418" trgRow="3492" color="EX-blue-magenta" />
    <link srcID="9741" trgID="11949" rel="pRr" directed="false" shadow="true" shadowCol="145677" srcRow="1575" trgRow="3492" color="EX-yellow-green" />
    <link srcID="8357" trgID="11949" rel="pRr" directed="false" shadow="true" shadowCol="145678" srcRow="1640" trgRow="3492" color="EX-magenta" />
    <link srcID="10536" trgID="11949" rel="pRr" directed="false" shadow="true" shadowCol="145679" srcRow="1664" trgRow="3492" color="EX-green" />
    <link srcID="9646" trgID="11949" rel="pRr" directed="false" shadow="true" shadowCol="145680" srcRow="1854" trgRow="3492" color="EX-yellow" />
    <link srcID="11949" trgID="9023" rel="pRr" directed="false" shadow="true" shadowCol="145681" srcRow="3492" trgRow="1949" color="EX-purple" />
    <link srcID="8259" trgID="11949" rel="pRr" directed="false" shadow="true" shadowCol="145682" srcRow="2160" trgRow="3492" color="EX-dark-purple" />
    <link srcID="10468" trgID="11949" rel="pRr" directed="false" shadow="true" shadowCol="145683" srcRow="2170" trgRow="3492" color="EX-dark-red" />
    <link srcID="9240" trgID="11949" rel="pRr" directed="false" shadow="true" shadowCol="145684" srcRow="2199" trgRow="3492" color="EX-pale-green" />
    <link srcID="10399" trgID="11949" rel="pRr" directed="false" shadow="true" shadowCol="145685" srcRow="2209" trgRow="3492" color="EX-pale-blue" />
    <link srcID="11949" trgID="9320" rel="pRr" directed="false" shadow="true" shadowCol="145686" srcRow="3492" trgRow="2232" color="EX-dark-tan" />
    <link srcID="9584" trgID="11949" rel="pRr" directed="false" shadow="true" shadowCol="145687" srcRow="2233" trgRow="3492" color="EX-pale-blue-magenta" />
    <link srcID="8264" trgID="11949" rel="pRr" directed="false" shadow="true" shadowCol="145688" srcRow="2250" trgRow="3492" color="EX-pale-yellow orange" />
    <link srcID="9785" trgID="11949" rel="pRr" directed="false" shadow="true" shadowCol="145689" srcRow="2312" trgRow="3492" color="EX-medium-magenta" />
    <link srcID="9654" trgID="11157" rel="pRr" directed="false" shadow="true" shadowCol="145690" srcRow="456" trgRow="3493" color="EX-pale-red" />
    <link srcID="11157" trgID="9406" rel="pRr" directed="false" shadow="true" shadowCol="145691" srcRow="3493" trgRow="457" color="EX-pale-cyan" />
    <link srcID="10374" trgID="11157" rel="pRr" directed="false" shadow="true" shadowCol="145692" srcRow="541" trgRow="3493" color="EX-pale-yellow-green" />
    <link srcID="10435" trgID="11157" rel="pRr" directed="false" shadow="true" shadowCol="145693" srcRow="614" trgRow="3493" color="EX-pale-purple" />
    <link srcID="9104" trgID="11157" rel="pRr" directed="false" shadow="true" shadowCol="145694" srcRow="616" trgRow="3493" color="EX-pale-magenta" />
    <link srcID="8847" trgID="11157" rel="pRr" directed="false" shadow="true" shadowCol="145695" srcRow="638" trgRow="3493" color="EX-pale-red-orange" />
    <link srcID="8761" trgID="11157" rel="pRr" directed="false" shadow="true" shadowCol="145696" srcRow="692" trgRow="3493" color="EX-blue" />
    <link srcID="9102" trgID="11157" rel="pRr" directed="false" shadow="true" shadowCol="145697" srcRow="717" trgRow="3493" color="EX-orange" />
    <link srcID="8321" trgID="11157" rel="pRr" directed="false" shadow="true" shadowCol="145698" srcRow="787" trgRow="3493" color="EX-dark-cyan" />
    <link srcID="10404" trgID="11157" rel="pRr" directed="false" shadow="true" shadowCol="145699" srcRow="789" trgRow="3493" color="EX-red" />
    <link srcID="8960" trgID="11157" rel="pRr" directed="false" shadow="true" shadowCol="145700" srcRow="793" trgRow="3493" color="EX-dark-orange" />
    <link srcID="9346" trgID="11157" rel="pRr" directed="false" shadow="true" shadowCol="145701" srcRow="825" trgRow="3493" color="EX-dark-gray-purple" />
    <link srcID="10220" trgID="11157" rel="pRr" directed="false" shadow="true" shadowCol="145702" srcRow="866" trgRow="3493" color="EX-cyan" />
    <link srcID="8372" trgID="11157" rel="pRr" directed="false" shadow="true" shadowCol="145703" srcRow="899" trgRow="3493" color="EX-yellow-orange" />
    <link srcID="8637" trgID="11157" rel="pRr" directed="false" shadow="true" shadowCol="145704" srcRow="901" trgRow="3493" color="EX-pure-blue" />
    <link srcID="8987" trgID="11157" rel="pRr" directed="false" shadow="true" shadowCol="145705" srcRow="903" trgRow="3493" color="EX-dark-yellow-green" />
    <link srcID="8653" trgID="11157" rel="pRr" directed="false" shadow="true" shadowCol="145706" srcRow="937" trgRow="3493" color="EX-dark-magenta" />
    <link srcID="9005" trgID="11157" rel="pRr" directed="false" shadow="true" shadowCol="145707" srcRow="946" trgRow="3493" color="EX-dark-green" />
    <link srcID="10091" trgID="11157" rel="pRr" directed="false" shadow="true" shadowCol="145708" srcRow="1139" trgRow="3493" color="EX-blue-magenta" />
    <link srcID="9431" trgID="11157" rel="pRr" directed="false" shadow="true" shadowCol="145709" srcRow="1172" trgRow="3493" color="EX-yellow-green" />
    <link srcID="9115" trgID="11157" rel="pRr" directed="false" shadow="true" shadowCol="145710" srcRow="1207" trgRow="3493" color="EX-magenta" />
    <link srcID="8915" trgID="11157" rel="pRr" directed="false" shadow="true" shadowCol="145711" srcRow="1385" trgRow="3493" color="EX-green" />
    <link srcID="8329" trgID="11157" rel="pRr" directed="false" shadow="true" shadowCol="145712" srcRow="1585" trgRow="3493" color="EX-yellow" />
    <link srcID="9591" trgID="11157" rel="pRr" directed="false" shadow="true" shadowCol="145713" srcRow="1627" trgRow="3493" color="EX-purple" />
    <link srcID="9998" trgID="11157" rel="pRr" directed="false" shadow="true" shadowCol="145714" srcRow="1674" trgRow="3493" color="EX-dark-purple" />
    <link srcID="11157" trgID="9735" rel="pRr" directed="false" shadow="true" shadowCol="145715" srcRow="3493" trgRow="1926" color="EX-dark-red" />
    <link srcID="9273" trgID="11157" rel="pRr" directed="false" shadow="true" shadowCol="145716" srcRow="2143" trgRow="3493" color="EX-pale-green" />
    <link srcID="10357" trgID="11157" rel="pRr" directed="false" shadow="true" shadowCol="145717" srcRow="2144" trgRow="3493" color="EX-pale-blue" />
    <link srcID="10385" trgID="11157" rel="pRr" directed="false" shadow="true" shadowCol="145718" srcRow="2164" trgRow="3493" color="EX-dark-tan" />
    <link srcID="9608" trgID="11157" rel="pRr" directed="false" shadow="true" shadowCol="145719" srcRow="2228" trgRow="3493" color="EX-pale-blue-magenta" />
    <link srcID="11157" trgID="8633" rel="pRr" directed="false" shadow="true" shadowCol="145720" srcRow="3493" trgRow="2236" color="EX-pale-yellow orange" />
    <link srcID="8563" trgID="11157" rel="pRr" directed="false" shadow="true" shadowCol="145721" srcRow="2331" trgRow="3493" color="EX-medium-magenta" />
    <link srcID="9339" trgID="11157" rel="pRr" directed="false" shadow="true" shadowCol="145722" srcRow="2359" trgRow="3493" color="EX-pale-red" />
    <link srcID="8333" trgID="11157" rel="pRr" directed="false" shadow="true" shadowCol="145723" srcRow="2370" trgRow="3493" color="EX-pale-cyan" />
    <link srcID="12517" trgID="9654" rel="pRr" directed="false" shadow="true" shadowCol="145724" srcRow="3494" trgRow="456" color="EX-pale-yellow-green" />
    <link srcID="12517" trgID="9406" rel="pRr" directed="false" shadow="true" shadowCol="145725" srcRow="3494" trgRow="457" color="EX-pale-purple" />
    <link srcID="12517" trgID="8270" rel="pRr" directed="false" shadow="true" shadowCol="145726" srcRow="3494" trgRow="458" color="EX-pale-magenta" />
    <link srcID="12517" trgID="9619" rel="pRr" directed="false" shadow="true" shadowCol="145727" srcRow="3494" trgRow="523" color="EX-pale-red-orange" />
    <link srcID="12517" trgID="9954" rel="pRr" directed="false" shadow="true" shadowCol="145728" srcRow="3494" trgRow="574" color="EX-blue" />
    <link srcID="12517" trgID="8582" rel="pRr" directed="false" shadow="true" shadowCol="145729" srcRow="3494" trgRow="622" color="EX-orange" />
    <link srcID="9019" trgID="12517" rel="pRr" directed="false" shadow="true" shadowCol="145730" srcRow="676" trgRow="3494" color="EX-dark-cyan" />
    <link srcID="12517" trgID="8340" rel="pRr" directed="false" shadow="true" shadowCol="145731" srcRow="3494" trgRow="751" color="EX-red" />
    <link srcID="12517" trgID="9922" rel="pRr" directed="false" shadow="true" shadowCol="145732" srcRow="3494" trgRow="756" color="EX-dark-orange" />
    <link srcID="12517" trgID="9404" rel="pRr" directed="false" shadow="true" shadowCol="145733" srcRow="3494" trgRow="778" color="EX-dark-gray-purple" />
    <link srcID="12517" trgID="9967" rel="pRr" directed="false" shadow="true" shadowCol="145734" srcRow="3494" trgRow="782" color="EX-cyan" />
    <link srcID="12517" trgID="8321" rel="pRr" directed="false" shadow="true" shadowCol="145735" srcRow="3494" trgRow="787" color="EX-yellow-orange" />
    <link srcID="12517" trgID="10246" rel="pRr" directed="false" shadow="true" shadowCol="145736" srcRow="3494" trgRow="1170" color="EX-pure-blue" />
    <link srcID="12517" trgID="10193" rel="pRr" directed="false" shadow="true" shadowCol="145737" srcRow="3494" trgRow="1191" color="EX-dark-yellow-green" />
    <link srcID="12517" trgID="8755" rel="pRr" directed="false" shadow="true" shadowCol="145738" srcRow="3494" trgRow="1198" color="EX-dark-magenta" />
    <link srcID="9689" trgID="12517" rel="pRr" directed="false" shadow="true" shadowCol="145739" srcRow="1210" trgRow="3494" color="EX-dark-green" />
    <link srcID="12517" trgID="9054" rel="pRr" directed="false" shadow="true" shadowCol="145740" srcRow="3494" trgRow="1423" color="EX-blue-magenta" />
    <link srcID="12517" trgID="9597" rel="pRr" directed="false" shadow="true" shadowCol="145741" srcRow="3494" trgRow="1526" color="EX-yellow-green" />
    <link srcID="12517" trgID="9890" rel="pRr" directed="false" shadow="true" shadowCol="145742" srcRow="3494" trgRow="1647" color="EX-magenta" />
    <link srcID="10570" trgID="12517" rel="pRr" directed="false" shadow="true" shadowCol="145743" srcRow="1833" trgRow="3494" color="EX-green" />
    <link srcID="12517" trgID="10335" rel="pRr" directed="false" shadow="true" shadowCol="145744" srcRow="3494" trgRow="1972" color="EX-yellow" />
    <link srcID="12517" trgID="8511" rel="pRr" directed="false" shadow="true" shadowCol="145745" srcRow="3494" trgRow="2085" color="EX-purple" />
    <link srcID="12517" trgID="10356" rel="pRr" directed="false" shadow="true" shadowCol="145746" srcRow="3494" trgRow="2151" color="EX-dark-purple" />
    <link srcID="12517" trgID="9327" rel="pRr" directed="false" shadow="true" shadowCol="145747" srcRow="3494" trgRow="2153" color="EX-dark-red" />
    <link srcID="12517" trgID="9070" rel="pRr" directed="false" shadow="true" shadowCol="145748" srcRow="3494" trgRow="2174" color="EX-pale-green" />
    <link srcID="12517" trgID="9305" rel="pRr" directed="false" shadow="true" shadowCol="145749" srcRow="3494" trgRow="2271" color="EX-pale-blue" />
    <link srcID="12517" trgID="10266" rel="pRr" directed="false" shadow="true" shadowCol="145750" srcRow="3494" trgRow="2273" color="EX-dark-tan" />
    <link srcID="12517" trgID="9294" rel="pRr" directed="false" shadow="true" shadowCol="145751" srcRow="3494" trgRow="2290" color="EX-pale-blue-magenta" />
    <link srcID="12517" trgID="8834" rel="pRr" directed="false" shadow="true" shadowCol="145752" srcRow="3494" trgRow="2330" color="EX-pale-yellow orange" />
    <link srcID="12517" trgID="8830" rel="pRr" directed="false" shadow="true" shadowCol="145753" srcRow="3494" trgRow="2346" color="EX-medium-magenta" />
    <link srcID="12517" trgID="9881" rel="pRr" directed="false" shadow="true" shadowCol="145754" srcRow="3494" trgRow="2347" color="EX-pale-red" />
    <link srcID="10957" trgID="9654" rel="pRr" directed="false" shadow="true" shadowCol="145755" srcRow="3495" trgRow="456" color="EX-pale-cyan" />
    <link srcID="10957" trgID="10320" rel="pRr" directed="false" shadow="true" shadowCol="145756" srcRow="3495" trgRow="534" color="EX-pale-yellow-green" />
    <link srcID="10957" trgID="9951" rel="pRr" directed="false" shadow="true" shadowCol="145757" srcRow="3495" trgRow="577" color="EX-pale-purple" />
    <link srcID="10957" trgID="10000" rel="pRr" directed="false" shadow="true" shadowCol="145758" srcRow="3495" trgRow="579" color="EX-pale-magenta" />
    <link srcID="10957" trgID="10155" rel="pRr" directed="false" shadow="true" shadowCol="145759" srcRow="3495" trgRow="611" color="EX-pale-red-orange" />
    <link srcID="10957" trgID="9961" rel="pRr" directed="false" shadow="true" shadowCol="145760" srcRow="3495" trgRow="618" color="EX-blue" />
    <link srcID="10957" trgID="9427" rel="pRr" directed="false" shadow="true" shadowCol="145761" srcRow="3495" trgRow="621" color="EX-orange" />
    <link srcID="10957" trgID="10488" rel="pRr" directed="false" shadow="true" shadowCol="145762" srcRow="3495" trgRow="630" color="EX-dark-cyan" />
    <link srcID="8714" trgID="10957" rel="pRr" directed="false" shadow="true" shadowCol="145763" srcRow="656" trgRow="3495" color="EX-red" />
    <link srcID="10957" trgID="9705" rel="pRr" directed="false" shadow="true" shadowCol="145764" srcRow="3495" trgRow="739" color="EX-dark-orange" />
    <link srcID="10957" trgID="10284" rel="pRr" directed="false" shadow="true" shadowCol="145765" srcRow="3495" trgRow="740" color="EX-dark-gray-purple" />
    <link srcID="10116" trgID="10957" rel="pRr" directed="false" shadow="true" shadowCol="145766" srcRow="765" trgRow="3495" color="EX-cyan" />
    <link srcID="10957" trgID="8382" rel="pRr" directed="false" shadow="true" shadowCol="145767" srcRow="3495" trgRow="786" color="EX-yellow-orange" />
    <link srcID="10957" trgID="8321" rel="pRr" directed="false" shadow="true" shadowCol="145768" srcRow="3495" trgRow="787" color="EX-pure-blue" />
    <link srcID="10957" trgID="10404" rel="pRr" directed="false" shadow="true" shadowCol="145769" srcRow="3495" trgRow="789" color="EX-dark-yellow-green" />
    <link srcID="10179" trgID="10957" rel="pRr" directed="false" shadow="true" shadowCol="145770" srcRow="790" trgRow="3495" color="EX-dark-magenta" />
    <link srcID="10957" trgID="10211" rel="pRr" directed="false" shadow="true" shadowCol="145771" srcRow="3495" trgRow="811" color="EX-dark-green" />
    <link srcID="10957" trgID="8981" rel="pRr" directed="false" shadow="true" shadowCol="145772" srcRow="3495" trgRow="907" color="EX-blue-magenta" />
    <link srcID="10957" trgID="8508" rel="pRr" directed="false" shadow="true" shadowCol="145773" srcRow="3495" trgRow="1053" color="EX-yellow-green" />
    <link srcID="10957" trgID="9598" rel="pRr" directed="false" shadow="true" shadowCol="145774" srcRow="3495" trgRow="1082" color="EX-magenta" />
    <link srcID="10957" trgID="8519" rel="pRr" directed="false" shadow="true" shadowCol="145775" srcRow="3495" trgRow="1226" color="EX-green" />
    <link srcID="9091" trgID="10957" rel="pRr" directed="false" shadow="true" shadowCol="145776" srcRow="1276" trgRow="3495" color="EX-yellow" />
    <link srcID="10957" trgID="10024" rel="pRr" directed="false" shadow="true" shadowCol="145777" srcRow="3495" trgRow="1297" color="EX-purple" />
    <link srcID="8351" trgID="10957" rel="pRr" directed="false" shadow="true" shadowCol="145778" srcRow="1322" trgRow="3495" color="EX-dark-purple" />
    <link srcID="8624" trgID="10957" rel="pRr" directed="false" shadow="true" shadowCol="145779" srcRow="1327" trgRow="3495" color="EX-dark-red" />
    <link srcID="10957" trgID="10416" rel="pRr" directed="false" shadow="true" shadowCol="145780" srcRow="3495" trgRow="1353" color="EX-pale-green" />
    <link srcID="10957" trgID="8807" rel="pRr" directed="false" shadow="true" shadowCol="145781" srcRow="3495" trgRow="1374" color="EX-pale-blue" />
    <link srcID="10957" trgID="10466" rel="pRr" directed="false" shadow="true" shadowCol="145782" srcRow="3495" trgRow="1377" color="EX-dark-tan" />
    <link srcID="10957" trgID="8548" rel="pRr" directed="false" shadow="true" shadowCol="145783" srcRow="3495" trgRow="1586" color="EX-pale-blue-magenta" />
    <link srcID="10105" trgID="10957" rel="pRr" directed="false" shadow="true" shadowCol="145784" srcRow="1598" trgRow="3495" color="EX-pale-yellow orange" />
    <link srcID="10957" trgID="10219" rel="pRr" directed="false" shadow="true" shadowCol="145785" srcRow="3495" trgRow="1626" color="EX-medium-magenta" />
    <link srcID="10957" trgID="8665" rel="pRr" directed="false" shadow="true" shadowCol="145786" srcRow="3495" trgRow="1834" color="EX-pale-red" />
    <link srcID="10957" trgID="8390" rel="pRr" directed="false" shadow="true" shadowCol="145787" srcRow="3495" trgRow="1873" color="EX-pale-cyan" />
    <link srcID="10957" trgID="9016" rel="pRr" directed="false" shadow="true" shadowCol="145788" srcRow="3495" trgRow="1880" color="EX-pale-yellow-green" />
    <link srcID="8307" trgID="10957" rel="pRr" directed="false" shadow="true" shadowCol="145789" srcRow="1906" trgRow="3495" color="EX-pale-purple" />
    <link srcID="10957" trgID="8352" rel="pRr" directed="false" shadow="true" shadowCol="145790" srcRow="3495" trgRow="2064" color="EX-pale-magenta" />
    <link srcID="10957" trgID="10357" rel="pRr" directed="false" shadow="true" shadowCol="145791" srcRow="3495" trgRow="2144" color="EX-pale-red-orange" />
    <link srcID="10957" trgID="8633" rel="pRr" directed="false" shadow="true" shadowCol="145792" srcRow="3495" trgRow="2236" color="EX-blue" />
    <link srcID="10957" trgID="9876" rel="pRr" directed="false" shadow="true" shadowCol="145793" srcRow="3495" trgRow="2360" color="EX-orange" />
    <link srcID="10980" trgID="9654" rel="pRr" directed="false" shadow="true" shadowCol="145794" srcRow="3496" trgRow="456" color="EX-dark-cyan" />
    <link srcID="10482" trgID="10980" rel="pRr" directed="false" shadow="true" shadowCol="145795" srcRow="463" trgRow="3496" color="EX-red" />
    <link srcID="9619" trgID="10980" rel="pRr" directed="false" shadow="true" shadowCol="145796" srcRow="523" trgRow="3496" color="EX-dark-orange" />
    <link srcID="9951" trgID="10980" rel="pRr" directed="false" shadow="true" shadowCol="145797" srcRow="577" trgRow="3496" color="EX-dark-gray-purple" />
    <link srcID="10980" trgID="9793" rel="pRr" directed="false" shadow="true" shadowCol="145798" srcRow="3496" trgRow="598" color="EX-cyan" />
    <link srcID="10980" trgID="10155" rel="pRr" directed="false" shadow="true" shadowCol="145799" srcRow="3496" trgRow="611" color="EX-yellow-orange" />
    <link srcID="10980" trgID="8340" rel="pRr" directed="false" shadow="true" shadowCol="145800" srcRow="3496" trgRow="751" color="EX-pure-blue" />
    <link srcID="10116" trgID="10980" rel="pRr" directed="false" shadow="true" shadowCol="145801" srcRow="765" trgRow="3496" color="EX-dark-yellow-green" />
    <link srcID="10980" trgID="8215" rel="pRr" directed="false" shadow="true" shadowCol="145802" srcRow="3496" trgRow="777" color="EX-dark-magenta" />
    <link srcID="10980" trgID="8321" rel="pRr" directed="false" shadow="true" shadowCol="145803" srcRow="3496" trgRow="787" color="EX-dark-green" />
    <link srcID="10980" trgID="10404" rel="pRr" directed="false" shadow="true" shadowCol="145804" srcRow="3496" trgRow="789" color="EX-blue-magenta" />
    <link srcID="10980" trgID="10434" rel="pRr" directed="false" shadow="true" shadowCol="145805" srcRow="3496" trgRow="878" color="EX-yellow-green" />
    <link srcID="10980" trgID="10397" rel="pRr" directed="false" shadow="true" shadowCol="145806" srcRow="3496" trgRow="906" color="EX-magenta" />
    <link srcID="10980" trgID="10018" rel="pRr" directed="false" shadow="true" shadowCol="145807" srcRow="3496" trgRow="1014" color="EX-green" />
    <link srcID="10980" trgID="10024" rel="pRr" directed="false" shadow="true" shadowCol="145808" srcRow="3496" trgRow="1297" color="EX-yellow" />
    <link srcID="10980" trgID="9972" rel="pRr" directed="false" shadow="true" shadowCol="145809" srcRow="3496" trgRow="1302" color="EX-purple" />
    <link srcID="10980" trgID="10440" rel="pRr" directed="false" shadow="true" shadowCol="145810" srcRow="3496" trgRow="1317" color="EX-dark-purple" />
    <link srcID="8915" trgID="10980" rel="pRr" directed="false" shadow="true" shadowCol="145811" srcRow="1385" trgRow="3496" color="EX-dark-red" />
    <link srcID="10980" trgID="9422" rel="pRr" directed="false" shadow="true" shadowCol="145812" srcRow="3496" trgRow="1389" color="EX-pale-green" />
    <link srcID="10980" trgID="9084" rel="pRr" directed="false" shadow="true" shadowCol="145813" srcRow="3496" trgRow="1573" color="EX-pale-blue" />
    <link srcID="10980" trgID="9322" rel="pRr" directed="false" shadow="true" shadowCol="145814" srcRow="3496" trgRow="1837" color="EX-dark-tan" />
    <link srcID="10980" trgID="9042" rel="pRr" directed="false" shadow="true" shadowCol="145815" srcRow="3496" trgRow="1841" color="EX-pale-blue-magenta" />
    <link srcID="10980" trgID="9332" rel="pRr" directed="false" shadow="true" shadowCol="145816" srcRow="3496" trgRow="1903" color="EX-pale-yellow orange" />
    <link srcID="10980" trgID="9336" rel="pRr" directed="false" shadow="true" shadowCol="145817" srcRow="3496" trgRow="2179" color="EX-medium-magenta" />
    <link srcID="9630" trgID="10980" rel="pRr" directed="false" shadow="true" shadowCol="145818" srcRow="2216" trgRow="3496" color="EX-pale-red" />
    <link srcID="9608" trgID="10980" rel="pRr" directed="false" shadow="true" shadowCol="145819" srcRow="2228" trgRow="3496" color="EX-pale-cyan" />
    <link srcID="10980" trgID="9320" rel="pRr" directed="false" shadow="true" shadowCol="145820" srcRow="3496" trgRow="2232" color="EX-pale-yellow-green" />
    <link srcID="10380" trgID="10980" rel="pRr" directed="false" shadow="true" shadowCol="145821" srcRow="2239" trgRow="3496" color="EX-pale-purple" />
    <link srcID="10081" trgID="10980" rel="pRr" directed="false" shadow="true" shadowCol="145822" srcRow="2245" trgRow="3496" color="EX-pale-magenta" />
    <link srcID="10980" trgID="10281" rel="pRr" directed="false" shadow="true" shadowCol="145823" srcRow="3496" trgRow="2264" color="EX-pale-red-orange" />
    <link srcID="10527" trgID="10980" rel="pRr" directed="false" shadow="true" shadowCol="145824" srcRow="2329" trgRow="3496" color="EX-blue" />
    <link srcID="13142" trgID="9654" rel="pRr" directed="false" shadow="true" shadowCol="145825" srcRow="3497" trgRow="456" color="EX-orange" />
    <link srcID="13142" trgID="9406" rel="pRr" directed="false" shadow="true" shadowCol="145826" srcRow="3497" trgRow="457" color="EX-dark-cyan" />
    <link srcID="13142" trgID="8382" rel="pRr" directed="false" shadow="true" shadowCol="145827" srcRow="3497" trgRow="786" color="EX-red" />
    <link srcID="9079" trgID="13142" rel="pRr" directed="false" shadow="true" shadowCol="145828" srcRow="851" trgRow="3497" color="EX-dark-orange" />
    <link srcID="9826" trgID="13142" rel="pRr" directed="false" shadow="true" shadowCol="145829" srcRow="880" trgRow="3497" color="EX-dark-gray-purple" />
    <link srcID="10303" trgID="13142" rel="pRr" directed="false" shadow="true" shadowCol="145830" srcRow="933" trgRow="3497" color="EX-cyan" />
    <link srcID="13142" trgID="8508" rel="pRr" directed="false" shadow="true" shadowCol="145831" srcRow="3497" trgRow="1053" color="EX-yellow-orange" />
    <link srcID="9583" trgID="13142" rel="pRr" directed="false" shadow="true" shadowCol="145832" srcRow="1115" trgRow="3497" color="EX-pure-blue" />
    <link srcID="10562" trgID="13142" rel="pRr" directed="false" shadow="true" shadowCol="145833" srcRow="1153" trgRow="3497" color="EX-dark-yellow-green" />
    <link srcID="13142" trgID="10176" rel="pRr" directed="false" shadow="true" shadowCol="145834" srcRow="3497" trgRow="1182" color="EX-dark-magenta" />
    <link srcID="13142" trgID="8621" rel="pRr" directed="false" shadow="true" shadowCol="145835" srcRow="3497" trgRow="1218" color="EX-dark-green" />
    <link srcID="10024" trgID="13142" rel="pRr" directed="false" shadow="true" shadowCol="145836" srcRow="1297" trgRow="3497" color="EX-blue-magenta" />
    <link srcID="10261" trgID="13142" rel="pRr" directed="false" shadow="true" shadowCol="145837" srcRow="1453" trgRow="3497" color="EX-yellow-green" />
    <link srcID="8700" trgID="13142" rel="pRr" directed="false" shadow="true" shadowCol="145838" srcRow="1552" trgRow="3497" color="EX-magenta" />
    <link srcID="13142" trgID="9441" rel="pRr" directed="false" shadow="true" shadowCol="145839" srcRow="3497" trgRow="1802" color="EX-green" />
    <link srcID="13142" trgID="8950" rel="pRr" directed="false" shadow="true" shadowCol="145840" srcRow="3497" trgRow="1847" color="EX-yellow" />
    <link srcID="10126" trgID="13142" rel="pRr" directed="false" shadow="true" shadowCol="145841" srcRow="1973" trgRow="3497" color="EX-purple" />
    <link srcID="13142" trgID="9240" rel="pRr" directed="false" shadow="true" shadowCol="145842" srcRow="3497" trgRow="2199" color="EX-dark-purple" />
    <link srcID="9608" trgID="13142" rel="pRr" directed="false" shadow="true" shadowCol="145843" srcRow="2228" trgRow="3497" color="EX-dark-red" />
    <link srcID="10081" trgID="13142" rel="pRr" directed="false" shadow="true" shadowCol="145844" srcRow="2245" trgRow="3497" color="EX-pale-green" />
    <link srcID="13142" trgID="10169" rel="pRr" directed="false" shadow="true" shadowCol="145845" srcRow="3497" trgRow="2246" color="EX-pale-blue" />
    <link srcID="13142" trgID="9556" rel="pRr" directed="false" shadow="true" shadowCol="145846" srcRow="3497" trgRow="2247" color="EX-dark-tan" />
    <link srcID="13142" trgID="8557" rel="pRr" directed="false" shadow="true" shadowCol="145847" srcRow="3497" trgRow="2258" color="EX-pale-blue-magenta" />
    <link srcID="13142" trgID="9798" rel="pRr" directed="false" shadow="true" shadowCol="145848" srcRow="3497" trgRow="2323" color="EX-pale-yellow orange" />
    <link srcID="13142" trgID="8752" rel="pRr" directed="false" shadow="true" shadowCol="145849" srcRow="3497" trgRow="2344" color="EX-medium-magenta" />
    <link srcID="9654" trgID="10998" rel="pRr" directed="false" shadow="true" shadowCol="145850" srcRow="456" trgRow="3498" color="EX-pale-red" />
    <link srcID="8270" trgID="10998" rel="pRr" directed="false" shadow="true" shadowCol="145851" srcRow="458" trgRow="3498" color="EX-pale-cyan" />
    <link srcID="10998" trgID="10339" rel="pRr" directed="false" shadow="true" shadowCol="145852" srcRow="3498" trgRow="486" color="EX-pale-yellow-green" />
    <link srcID="10998" trgID="9517" rel="pRr" directed="false" shadow="true" shadowCol="145853" srcRow="3498" trgRow="492" color="EX-pale-purple" />
    <link srcID="10998" trgID="10005" rel="pRr" directed="false" shadow="true" shadowCol="145854" srcRow="3498" trgRow="575" color="EX-pale-magenta" />
    <link srcID="10998" trgID="9217" rel="pRr" directed="false" shadow="true" shadowCol="145855" srcRow="3498" trgRow="605" color="EX-pale-red-orange" />
    <link srcID="10998" trgID="8819" rel="pRr" directed="false" shadow="true" shadowCol="145856" srcRow="3498" trgRow="643" color="EX-blue" />
    <link srcID="10998" trgID="9171" rel="pRr" directed="false" shadow="true" shadowCol="145857" srcRow="3498" trgRow="646" color="EX-orange" />
    <link srcID="9369" trgID="10998" rel="pRr" directed="false" shadow="true" shadowCol="145858" srcRow="648" trgRow="3498" color="EX-dark-cyan" />
    <link srcID="10998" trgID="8623" rel="pRr" directed="false" shadow="true" shadowCol="145859" srcRow="3498" trgRow="702" color="EX-red" />
    <link srcID="8506" trgID="10998" rel="pRr" directed="false" shadow="true" shadowCol="145860" srcRow="722" trgRow="3498" color="EX-dark-orange" />
    <link srcID="9279" trgID="10998" rel="pRr" directed="false" shadow="true" shadowCol="145861" srcRow="747" trgRow="3498" color="EX-dark-gray-purple" />
    <link srcID="10116" trgID="10998" rel="pRr" directed="false" shadow="true" shadowCol="145862" srcRow="765" trgRow="3498" color="EX-cyan" />
    <link srcID="10998" trgID="9266" rel="pRr" directed="false" shadow="true" shadowCol="145863" srcRow="3498" trgRow="1018" color="EX-yellow-orange" />
    <link srcID="8860" trgID="10998" rel="pRr" directed="false" shadow="true" shadowCol="145864" srcRow="1087" trgRow="3498" color="EX-pure-blue" />
    <link srcID="10998" trgID="8396" rel="pRr" directed="false" shadow="true" shadowCol="145865" srcRow="3498" trgRow="1132" color="EX-dark-yellow-green" />
    <link srcID="10998" trgID="8743" rel="pRr" directed="false" shadow="true" shadowCol="145866" srcRow="3498" trgRow="1243" color="EX-dark-magenta" />
    <link srcID="10024" trgID="10998" rel="pRr" directed="false" shadow="true" shadowCol="145867" srcRow="1297" trgRow="3498" color="EX-dark-green" />
    <link srcID="9972" trgID="10998" rel="pRr" directed="false" shadow="true" shadowCol="145868" srcRow="1302" trgRow="3498" color="EX-blue-magenta" />
    <link srcID="8934" trgID="10998" rel="pRr" directed="false" shadow="true" shadowCol="145869" srcRow="1467" trgRow="3498" color="EX-yellow-green" />
    <link srcID="10998" trgID="9910" rel="pRr" directed="false" shadow="true" shadowCol="145870" srcRow="3498" trgRow="1539" color="EX-magenta" />
    <link srcID="10053" trgID="10998" rel="pRr" directed="false" shadow="true" shadowCol="145871" srcRow="1550" trgRow="3498" color="EX-green" />
    <link srcID="10998" trgID="9661" rel="pRr" directed="false" shadow="true" shadowCol="145872" srcRow="3498" trgRow="1855" color="EX-yellow" />
    <link srcID="8390" trgID="10998" rel="pRr" directed="false" shadow="true" shadowCol="145873" srcRow="1873" trgRow="3498" color="EX-purple" />
    <link srcID="10998" trgID="10574" rel="pRr" directed="false" shadow="true" shadowCol="145874" srcRow="3498" trgRow="1882" color="EX-dark-purple" />
    <link srcID="10998" trgID="10335" rel="pRr" directed="false" shadow="true" shadowCol="145875" srcRow="3498" trgRow="1972" color="EX-dark-red" />
    <link srcID="10998" trgID="10187" rel="pRr" directed="false" shadow="true" shadowCol="145876" srcRow="3498" trgRow="2213" color="EX-pale-green" />
    <link srcID="9608" trgID="10998" rel="pRr" directed="false" shadow="true" shadowCol="145877" srcRow="2228" trgRow="3498" color="EX-pale-blue" />
    <link srcID="10998" trgID="9320" rel="pRr" directed="false" shadow="true" shadowCol="145878" srcRow="3498" trgRow="2232" color="EX-dark-tan" />
    <link srcID="9654" trgID="11823" rel="pRr" directed="false" shadow="true" shadowCol="145879" srcRow="456" trgRow="3499" color="EX-pale-blue-magenta" />
    <link srcID="11823" trgID="9159" rel="pRr" directed="false" shadow="true" shadowCol="145880" srcRow="3499" trgRow="481" color="EX-pale-yellow orange" />
    <link srcID="11823" trgID="9229" rel="pRr" directed="false" shadow="true" shadowCol="145881" srcRow="3499" trgRow="706" color="EX-medium-magenta" />
    <link srcID="11823" trgID="9833" rel="pRr" directed="false" shadow="true" shadowCol="145882" srcRow="3499" trgRow="715" color="EX-pale-red" />
    <link srcID="9705" trgID="11823" rel="pRr" directed="false" shadow="true" shadowCol="145883" srcRow="739" trgRow="3499" color="EX-pale-cyan" />
    <link srcID="11823" trgID="10284" rel="pRr" directed="false" shadow="true" shadowCol="145884" srcRow="3499" trgRow="740" color="EX-pale-yellow-green" />
    <link srcID="11823" trgID="10210" rel="pRr" directed="false" shadow="true" shadowCol="145885" srcRow="3499" trgRow="812" color="EX-pale-purple" />
    <link srcID="11823" trgID="10282" rel="pRr" directed="false" shadow="true" shadowCol="145886" srcRow="3499" trgRow="916" color="EX-pale-magenta" />
    <link srcID="11823" trgID="8402" rel="pRr" directed="false" shadow="true" shadowCol="145887" srcRow="3499" trgRow="1007" color="EX-pale-red-orange" />
    <link srcID="8284" trgID="11823" rel="pRr" directed="false" shadow="true" shadowCol="145888" srcRow="1034" trgRow="3499" color="EX-blue" />
    <link srcID="11823" trgID="9000" rel="pRr" directed="false" shadow="true" shadowCol="145889" srcRow="3499" trgRow="1144" color="EX-orange" />
    <link srcID="11823" trgID="8713" rel="pRr" directed="false" shadow="true" shadowCol="145890" srcRow="3499" trgRow="1154" color="EX-dark-cyan" />
    <link srcID="9913" trgID="11823" rel="pRr" directed="false" shadow="true" shadowCol="145891" srcRow="1251" trgRow="3499" color="EX-red" />
    <link srcID="11823" trgID="9767" rel="pRr" directed="false" shadow="true" shadowCol="145892" srcRow="3499" trgRow="1367" color="EX-dark-orange" />
    <link srcID="8680" trgID="11823" rel="pRr" directed="false" shadow="true" shadowCol="145893" srcRow="1425" trgRow="3499" color="EX-dark-gray-purple" />
    <link srcID="8934" trgID="11823" rel="pRr" directed="false" shadow="true" shadowCol="145894" srcRow="1467" trgRow="3499" color="EX-cyan" />
    <link srcID="9081" trgID="11823" rel="pRr" directed="false" shadow="true" shadowCol="145895" srcRow="1483" trgRow="3499" color="EX-yellow-orange" />
    <link srcID="11823" trgID="8912" rel="pRr" directed="false" shadow="true" shadowCol="145896" srcRow="3499" trgRow="1504" color="EX-pure-blue" />
    <link srcID="8235" trgID="11823" rel="pRr" directed="false" shadow="true" shadowCol="145897" srcRow="1924" trgRow="3499" color="EX-dark-yellow-green" />
    <link srcID="11823" trgID="10443" rel="pRr" directed="false" shadow="true" shadowCol="145898" srcRow="3499" trgRow="2134" color="EX-dark-magenta" />
    <link srcID="9100" trgID="11823" rel="pRr" directed="false" shadow="true" shadowCol="145899" srcRow="2212" trgRow="3499" color="EX-dark-green" />
    <link srcID="9608" trgID="11823" rel="pRr" directed="false" shadow="true" shadowCol="145900" srcRow="2228" trgRow="3499" color="EX-blue-magenta" />
    <link srcID="9584" trgID="11823" rel="pRr" directed="false" shadow="true" shadowCol="145901" srcRow="2233" trgRow="3499" color="EX-yellow-green" />
    <link srcID="11823" trgID="10250" rel="pRr" directed="false" shadow="true" shadowCol="145902" srcRow="3499" trgRow="2358" color="EX-magenta" />
    <link srcID="9654" trgID="12783" rel="pRr" directed="false" shadow="true" shadowCol="145903" srcRow="456" trgRow="3500" color="EX-green" />
    <link srcID="10367" trgID="12783" rel="pRr" directed="false" shadow="true" shadowCol="145904" srcRow="462" trgRow="3500" color="EX-yellow" />
    <link srcID="12783" trgID="8219" rel="pRr" directed="false" shadow="true" shadowCol="145905" srcRow="3500" trgRow="549" color="EX-purple" />
    <link srcID="10125" trgID="12783" rel="pRr" directed="false" shadow="true" shadowCol="145906" srcRow="552" trgRow="3500" color="EX-dark-purple" />
    <link srcID="12783" trgID="10036" rel="pRr" directed="false" shadow="true" shadowCol="145907" srcRow="3500" trgRow="728" color="EX-dark-red" />
    <link srcID="9705" trgID="12783" rel="pRr" directed="false" shadow="true" shadowCol="145908" srcRow="739" trgRow="3500" color="EX-pale-green" />
    <link srcID="12783" trgID="10284" rel="pRr" directed="false" shadow="true" shadowCol="145909" srcRow="3500" trgRow="740" color="EX-pale-blue" />
    <link srcID="8854" trgID="12783" rel="pRr" directed="false" shadow="true" shadowCol="145910" srcRow="877" trgRow="3500" color="EX-dark-tan" />
    <link srcID="12783" trgID="9815" rel="pRr" directed="false" shadow="true" shadowCol="145911" srcRow="3500" trgRow="1077" color="EX-pale-blue-magenta" />
    <link srcID="9993" trgID="12783" rel="pRr" directed="false" shadow="true" shadowCol="145912" srcRow="1079" trgRow="3500" color="EX-pale-yellow orange" />
    <link srcID="8813" trgID="12783" rel="pRr" directed="false" shadow="true" shadowCol="145913" srcRow="1118" trgRow="3500" color="EX-medium-magenta" />
    <link srcID="12783" trgID="10040" rel="pRr" directed="false" shadow="true" shadowCol="145914" srcRow="3500" trgRow="1163" color="EX-pale-red" />
    <link srcID="10008" trgID="12783" rel="pRr" directed="false" shadow="true" shadowCol="145915" srcRow="1164" trgRow="3500" color="EX-pale-cyan" />
    <link srcID="9148" trgID="12783" rel="pRr" directed="false" shadow="true" shadowCol="145916" srcRow="1509" trgRow="3500" color="EX-pale-yellow-green" />
    <link srcID="8329" trgID="12783" rel="pRr" directed="false" shadow="true" shadowCol="145917" srcRow="1585" trgRow="3500" color="EX-pale-purple" />
    <link srcID="12783" trgID="8907" rel="pRr" directed="false" shadow="true" shadowCol="145918" srcRow="3500" trgRow="1650" color="EX-pale-magenta" />
    <link srcID="9157" trgID="12783" rel="pRr" directed="false" shadow="true" shadowCol="145919" srcRow="2198" trgRow="3500" color="EX-pale-red-orange" />
    <link srcID="12783" trgID="9835" rel="pRr" directed="false" shadow="true" shadowCol="145920" srcRow="3500" trgRow="2217" color="EX-blue" />
    <link srcID="12783" trgID="8435" rel="pRr" directed="false" shadow="true" shadowCol="145921" srcRow="3500" trgRow="2219" color="EX-orange" />
    <link srcID="9703" trgID="12783" rel="pRr" directed="false" shadow="true" shadowCol="145922" srcRow="2226" trgRow="3500" color="EX-dark-cyan" />
    <link srcID="12783" trgID="10144" rel="pRr" directed="false" shadow="true" shadowCol="145923" srcRow="3500" trgRow="2229" color="EX-red" />
    <link srcID="12783" trgID="9320" rel="pRr" directed="false" shadow="true" shadowCol="145924" srcRow="3500" trgRow="2232" color="EX-dark-orange" />
    <link srcID="8264" trgID="12783" rel="pRr" directed="false" shadow="true" shadowCol="145925" srcRow="2250" trgRow="3500" color="EX-dark-gray-purple" />
    <link srcID="9232" trgID="12783" rel="pRr" directed="false" shadow="true" shadowCol="145926" srcRow="2274" trgRow="3500" color="EX-cyan" />
    <link srcID="9122" trgID="12783" rel="pRr" directed="false" shadow="true" shadowCol="145927" srcRow="2338" trgRow="3500" color="EX-yellow-orange" />
    <link srcID="8830" trgID="12783" rel="pRr" directed="false" shadow="true" shadowCol="145928" srcRow="2346" trgRow="3500" color="EX-pure-blue" />
    <link srcID="9654" trgID="11668" rel="pRr" directed="false" shadow="true" shadowCol="145929" srcRow="456" trgRow="3501" color="EX-dark-yellow-green" />
    <link srcID="11668" trgID="9406" rel="pRr" directed="false" shadow="true" shadowCol="145930" srcRow="3501" trgRow="457" color="EX-dark-magenta" />
    <link srcID="9254" trgID="11668" rel="pRr" directed="false" shadow="true" shadowCol="145931" srcRow="591" trgRow="3501" color="EX-dark-green" />
    <link srcID="8849" trgID="11668" rel="pRr" directed="false" shadow="true" shadowCol="145932" srcRow="657" trgRow="3501" color="EX-blue-magenta" />
    <link srcID="10410" trgID="11668" rel="pRr" directed="false" shadow="true" shadowCol="145933" srcRow="664" trgRow="3501" color="EX-yellow-green" />
    <link srcID="8764" trgID="11668" rel="pRr" directed="false" shadow="true" shadowCol="145934" srcRow="684" trgRow="3501" color="EX-magenta" />
    <link srcID="10061" trgID="11668" rel="pRr" directed="false" shadow="true" shadowCol="145935" srcRow="766" trgRow="3501" color="EX-green" />
    <link srcID="11668" trgID="10584" rel="pRr" directed="false" shadow="true" shadowCol="145936" srcRow="3501" trgRow="810" color="EX-yellow" />
    <link srcID="11668" trgID="8508" rel="pRr" directed="false" shadow="true" shadowCol="145937" srcRow="3501" trgRow="1053" color="EX-purple" />
    <link srcID="11668" trgID="8745" rel="pRr" directed="false" shadow="true" shadowCol="145938" srcRow="3501" trgRow="1058" color="EX-dark-purple" />
    <link srcID="9755" trgID="11668" rel="pRr" directed="false" shadow="true" shadowCol="145939" srcRow="1065" trgRow="3501" color="EX-dark-red" />
    <link srcID="9394" trgID="11668" rel="pRr" directed="false" shadow="true" shadowCol="145940" srcRow="1355" trgRow="3501" color="EX-pale-green" />
    <link srcID="8662" trgID="11668" rel="pRr" directed="false" shadow="true" shadowCol="145941" srcRow="1372" trgRow="3501" color="EX-pale-blue" />
    <link srcID="9920" trgID="11668" rel="pRr" directed="false" shadow="true" shadowCol="145942" srcRow="1513" trgRow="3501" color="EX-dark-tan" />
    <link srcID="11668" trgID="9421" rel="pRr" directed="false" shadow="true" shadowCol="145943" srcRow="3501" trgRow="1527" color="EX-pale-blue-magenta" />
    <link srcID="11668" trgID="8989" rel="pRr" directed="false" shadow="true" shadowCol="145944" srcRow="3501" trgRow="1922" color="EX-pale-yellow orange" />
    <link srcID="11668" trgID="9626" rel="pRr" directed="false" shadow="true" shadowCol="145945" srcRow="3501" trgRow="1974" color="EX-medium-magenta" />
    <link srcID="8895" trgID="11668" rel="pRr" directed="false" shadow="true" shadowCol="145946" srcRow="2074" trgRow="3501" color="EX-pale-red" />
    <link srcID="9157" trgID="11668" rel="pRr" directed="false" shadow="true" shadowCol="145947" srcRow="2198" trgRow="3501" color="EX-pale-cyan" />
    <link srcID="11668" trgID="9177" rel="pRr" directed="false" shadow="true" shadowCol="145948" srcRow="3501" trgRow="2200" color="EX-pale-yellow-green" />
    <link srcID="9608" trgID="11668" rel="pRr" directed="false" shadow="true" shadowCol="145949" srcRow="2228" trgRow="3501" color="EX-pale-purple" />
    <link srcID="9584" trgID="11668" rel="pRr" directed="false" shadow="true" shadowCol="145950" srcRow="2233" trgRow="3501" color="EX-pale-magenta" />
    <link srcID="9813" trgID="11668" rel="pRr" directed="false" shadow="true" shadowCol="145951" srcRow="2259" trgRow="3501" color="EX-pale-red-orange" />
    <link srcID="9870" trgID="11668" rel="pRr" directed="false" shadow="true" shadowCol="145952" srcRow="2342" trgRow="3501" color="EX-blue" />
    <link srcID="10485" trgID="11668" rel="pRr" directed="false" shadow="true" shadowCol="145953" srcRow="2377" trgRow="3501" color="EX-orange" />
    <link srcID="9654" trgID="11690" rel="pRr" directed="false" shadow="true" shadowCol="145954" srcRow="456" trgRow="3502" color="EX-dark-cyan" />
    <link srcID="11690" trgID="10017" rel="pRr" directed="false" shadow="true" shadowCol="145955" srcRow="3502" trgRow="460" color="EX-red" />
    <link srcID="11690" trgID="8689" rel="pRr" directed="false" shadow="true" shadowCol="145956" srcRow="3502" trgRow="508" color="EX-dark-orange" />
    <link srcID="9750" trgID="11690" rel="pRr" directed="false" shadow="true" shadowCol="145957" srcRow="612" trgRow="3502" color="EX-dark-gray-purple" />
    <link srcID="9705" trgID="11690" rel="pRr" directed="false" shadow="true" shadowCol="145958" srcRow="739" trgRow="3502" color="EX-cyan" />
    <link srcID="11690" trgID="10284" rel="pRr" directed="false" shadow="true" shadowCol="145959" srcRow="3502" trgRow="740" color="EX-yellow-orange" />
    <link srcID="9706" trgID="11690" rel="pRr" directed="false" shadow="true" shadowCol="145960" srcRow="745" trgRow="3502" color="EX-pure-blue" />
    <link srcID="9481" trgID="11690" rel="pRr" directed="false" shadow="true" shadowCol="145961" srcRow="935" trgRow="3502" color="EX-dark-yellow-green" />
    <link srcID="11690" trgID="9237" rel="pRr" directed="false" shadow="true" shadowCol="145962" srcRow="3502" trgRow="940" color="EX-dark-magenta" />
    <link srcID="9220" trgID="11690" rel="pRr" directed="false" shadow="true" shadowCol="145963" srcRow="1015" trgRow="3502" color="EX-dark-green" />
    <link srcID="10247" trgID="11690" rel="pRr" directed="false" shadow="true" shadowCol="145964" srcRow="1188" trgRow="3502" color="EX-blue-magenta" />
    <link srcID="9464" trgID="11690" rel="pRr" directed="false" shadow="true" shadowCol="145965" srcRow="1346" trgRow="3502" color="EX-yellow-green" />
    <link srcID="10587" trgID="11690" rel="pRr" directed="false" shadow="true" shadowCol="145966" srcRow="1380" trgRow="3502" color="EX-magenta" />
    <link srcID="9075" trgID="11690" rel="pRr" directed="false" shadow="true" shadowCol="145967" srcRow="1388" trgRow="3502" color="EX-green" />
    <link srcID="8253" trgID="11690" rel="pRr" directed="false" shadow="true" shadowCol="145968" srcRow="1567" trgRow="3502" color="EX-yellow" />
    <link srcID="11690" trgID="8832" rel="pRr" directed="false" shadow="true" shadowCol="145969" srcRow="3502" trgRow="1606" color="EX-purple" />
    <link srcID="8952" trgID="11690" rel="pRr" directed="false" shadow="true" shadowCol="145970" srcRow="1964" trgRow="3502" color="EX-dark-purple" />
    <link srcID="10203" trgID="11690" rel="pRr" directed="false" shadow="true" shadowCol="145971" srcRow="1965" trgRow="3502" color="EX-dark-red" />
    <link srcID="9937" trgID="11690" rel="pRr" directed="false" shadow="true" shadowCol="145972" srcRow="1985" trgRow="3502" color="EX-pale-green" />
    <link srcID="11690" trgID="8681" rel="pRr" directed="false" shadow="true" shadowCol="145973" srcRow="3502" trgRow="2019" color="EX-pale-blue" />
    <link srcID="9218" trgID="11690" rel="pRr" directed="false" shadow="true" shadowCol="145974" srcRow="2154" trgRow="3502" color="EX-dark-tan" />
    <link srcID="11690" trgID="8652" rel="pRr" directed="false" shadow="true" shadowCol="145975" srcRow="3502" trgRow="2210" color="EX-pale-blue-magenta" />
    <link srcID="9608" trgID="11690" rel="pRr" directed="false" shadow="true" shadowCol="145976" srcRow="2228" trgRow="3502" color="EX-pale-yellow orange" />
    <link srcID="9654" trgID="13633" rel="pRr" directed="false" shadow="true" shadowCol="145977" srcRow="456" trgRow="3503" color="EX-medium-magenta" />
    <link srcID="13633" trgID="9406" rel="pRr" directed="false" shadow="true" shadowCol="145978" srcRow="3503" trgRow="457" color="EX-pale-red" />
    <link srcID="13633" trgID="9341" rel="pRr" directed="false" shadow="true" shadowCol="145979" srcRow="3503" trgRow="480" color="EX-pale-cyan" />
    <link srcID="13633" trgID="9440" rel="pRr" directed="false" shadow="true" shadowCol="145980" srcRow="3503" trgRow="513" color="EX-pale-yellow-green" />
    <link srcID="13633" trgID="9971" rel="pRr" directed="false" shadow="true" shadowCol="145981" srcRow="3503" trgRow="619" color="EX-pale-purple" />
    <link srcID="13633" trgID="8954" rel="pRr" directed="false" shadow="true" shadowCol="145982" srcRow="3503" trgRow="671" color="EX-pale-magenta" />
    <link srcID="13633" trgID="9301" rel="pRr" directed="false" shadow="true" shadowCol="145983" srcRow="3503" trgRow="734" color="EX-pale-red-orange" />
    <link srcID="9705" trgID="13633" rel="pRr" directed="false" shadow="true" shadowCol="145984" srcRow="739" trgRow="3503" color="EX-blue" />
    <link srcID="13633" trgID="10284" rel="pRr" directed="false" shadow="true" shadowCol="145985" srcRow="3503" trgRow="740" color="EX-orange" />
    <link srcID="9447" trgID="13633" rel="pRr" directed="false" shadow="true" shadowCol="145986" srcRow="872" trgRow="3503" color="EX-dark-cyan" />
    <link srcID="8854" trgID="13633" rel="pRr" directed="false" shadow="true" shadowCol="145987" srcRow="877" trgRow="3503" color="EX-red" />
    <link srcID="13633" trgID="8302" rel="pRr" directed="false" shadow="true" shadowCol="145988" srcRow="3503" trgRow="922" color="EX-dark-orange" />
    <link srcID="13633" trgID="9068" rel="pRr" directed="false" shadow="true" shadowCol="145989" srcRow="3503" trgRow="1068" color="EX-dark-gray-purple" />
    <link srcID="13633" trgID="9815" rel="pRr" directed="false" shadow="true" shadowCol="145990" srcRow="3503" trgRow="1077" color="EX-cyan" />
    <link srcID="8680" trgID="13633" rel="pRr" directed="false" shadow="true" shadowCol="145991" srcRow="1425" trgRow="3503" color="EX-yellow-orange" />
    <link srcID="8242" trgID="13633" rel="pRr" directed="false" shadow="true" shadowCol="145992" srcRow="1579" trgRow="3503" color="EX-pure-blue" />
    <link srcID="9490" trgID="13633" rel="pRr" directed="false" shadow="true" shadowCol="145993" srcRow="1582" trgRow="3503" color="EX-dark-yellow-green" />
    <link srcID="13633" trgID="9892" rel="pRr" directed="false" shadow="true" shadowCol="145994" srcRow="3503" trgRow="1661" color="EX-dark-magenta" />
    <link srcID="13633" trgID="10127" rel="pRr" directed="false" shadow="true" shadowCol="145995" srcRow="3503" trgRow="1992" color="EX-dark-green" />
    <link srcID="13633" trgID="9177" rel="pRr" directed="false" shadow="true" shadowCol="145996" srcRow="3503" trgRow="2200" color="EX-blue-magenta" />
    <link srcID="9608" trgID="13633" rel="pRr" directed="false" shadow="true" shadowCol="145997" srcRow="2228" trgRow="3503" color="EX-yellow-green" />
    <link srcID="9232" trgID="13633" rel="pRr" directed="false" shadow="true" shadowCol="145998" srcRow="2274" trgRow="3503" color="EX-magenta" />
    <link srcID="9101" trgID="13633" rel="pRr" directed="false" shadow="true" shadowCol="145999" srcRow="2285" trgRow="3503" color="EX-green" />
    <link srcID="9785" trgID="13633" rel="pRr" directed="false" shadow="true" shadowCol="146000" srcRow="2312" trgRow="3503" color="EX-yellow" />
    <link srcID="8752" trgID="13633" rel="pRr" directed="false" shadow="true" shadowCol="146001" srcRow="2344" trgRow="3503" color="EX-purple" />
    <link srcID="9654" trgID="12967" rel="pRr" directed="false" shadow="true" shadowCol="146002" srcRow="456" trgRow="3504" color="EX-dark-purple" />
    <link srcID="12967" trgID="9406" rel="pRr" directed="false" shadow="true" shadowCol="146003" srcRow="3504" trgRow="457" color="EX-dark-red" />
    <link srcID="9586" trgID="12967" rel="pRr" directed="false" shadow="true" shadowCol="146004" srcRow="459" trgRow="3504" color="EX-pale-green" />
    <link srcID="9619" trgID="12967" rel="pRr" directed="false" shadow="true" shadowCol="146005" srcRow="523" trgRow="3504" color="EX-pale-blue" />
    <link srcID="10125" trgID="12967" rel="pRr" directed="false" shadow="true" shadowCol="146006" srcRow="552" trgRow="3504" color="EX-dark-tan" />
    <link srcID="12967" trgID="8516" rel="pRr" directed="false" shadow="true" shadowCol="146007" srcRow="3504" trgRow="567" color="EX-pale-blue-magenta" />
    <link srcID="9954" trgID="12967" rel="pRr" directed="false" shadow="true" shadowCol="146008" srcRow="574" trgRow="3504" color="EX-pale-yellow orange" />
    <link srcID="8327" trgID="12967" rel="pRr" directed="false" shadow="true" shadowCol="146009" srcRow="595" trgRow="3504" color="EX-medium-magenta" />
    <link srcID="12967" trgID="10257" rel="pRr" directed="false" shadow="true" shadowCol="146010" srcRow="3504" trgRow="599" color="EX-pale-red" />
    <link srcID="10435" trgID="12967" rel="pRr" directed="false" shadow="true" shadowCol="146011" srcRow="614" trgRow="3504" color="EX-pale-cyan" />
    <link srcID="10118" trgID="12967" rel="pRr" directed="false" shadow="true" shadowCol="146012" srcRow="850" trgRow="3504" color="EX-pale-yellow-green" />
    <link srcID="12967" trgID="8361" rel="pRr" directed="false" shadow="true" shadowCol="146013" srcRow="3504" trgRow="897" color="EX-pale-purple" />
    <link srcID="9227" trgID="12967" rel="pRr" directed="false" shadow="true" shadowCol="146014" srcRow="1062" trgRow="3504" color="EX-pale-magenta" />
    <link srcID="12967" trgID="9711" rel="pRr" directed="false" shadow="true" shadowCol="146015" srcRow="3504" trgRow="1292" color="EX-pale-red-orange" />
    <link srcID="8899" trgID="12967" rel="pRr" directed="false" shadow="true" shadowCol="146016" srcRow="1397" trgRow="3504" color="EX-blue" />
    <link srcID="12967" trgID="9154" rel="pRr" directed="false" shadow="true" shadowCol="146017" srcRow="3504" trgRow="1465" color="EX-orange" />
    <link srcID="9527" trgID="12967" rel="pRr" directed="false" shadow="true" shadowCol="146018" srcRow="1475" trgRow="3504" color="EX-dark-cyan" />
    <link srcID="12967" trgID="9589" rel="pRr" directed="false" shadow="true" shadowCol="146019" srcRow="3504" trgRow="1679" color="EX-red" />
    <link srcID="12967" trgID="8842" rel="pRr" directed="false" shadow="true" shadowCol="146020" srcRow="3504" trgRow="1962" color="EX-dark-orange" />
    <link srcID="12967" trgID="8576" rel="pRr" directed="false" shadow="true" shadowCol="146021" srcRow="3504" trgRow="2135" color="EX-dark-gray-purple" />
    <link srcID="12967" trgID="9817" rel="pRr" directed="false" shadow="true" shadowCol="146022" srcRow="3504" trgRow="2165" color="EX-cyan" />
    <link srcID="12967" trgID="10441" rel="pRr" directed="false" shadow="true" shadowCol="146023" srcRow="3504" trgRow="2178" color="EX-yellow-orange" />
    <link srcID="9608" trgID="12967" rel="pRr" directed="false" shadow="true" shadowCol="146024" srcRow="2228" trgRow="3504" color="EX-pure-blue" />
    <link srcID="12967" trgID="9320" rel="pRr" directed="false" shadow="true" shadowCol="146025" srcRow="3504" trgRow="2232" color="EX-dark-yellow-green" />
    <link srcID="12967" trgID="8334" rel="pRr" directed="false" shadow="true" shadowCol="146026" srcRow="3504" trgRow="2253" color="EX-dark-magenta" />
    <link srcID="9870" trgID="12967" rel="pRr" directed="false" shadow="true" shadowCol="146027" srcRow="2342" trgRow="3504" color="EX-dark-green" />
    <link srcID="9654" trgID="13223" rel="pRr" directed="false" shadow="true" shadowCol="146028" srcRow="456" trgRow="3505" color="EX-blue-magenta" />
    <link srcID="10125" trgID="13223" rel="pRr" directed="false" shadow="true" shadowCol="146029" srcRow="552" trgRow="3505" color="EX-yellow-green" />
    <link srcID="10255" trgID="13223" rel="pRr" directed="false" shadow="true" shadowCol="146030" srcRow="578" trgRow="3505" color="EX-magenta" />
    <link srcID="13223" trgID="9171" rel="pRr" directed="false" shadow="true" shadowCol="146031" srcRow="3505" trgRow="646" color="EX-green" />
    <link srcID="10147" trgID="13223" rel="pRr" directed="false" shadow="true" shadowCol="146032" srcRow="822" trgRow="3505" color="EX-yellow" />
    <link srcID="13223" trgID="9690" rel="pRr" directed="false" shadow="true" shadowCol="146033" srcRow="3505" trgRow="826" color="EX-purple" />
    <link srcID="13223" trgID="8302" rel="pRr" directed="false" shadow="true" shadowCol="146034" srcRow="3505" trgRow="922" color="EX-dark-purple" />
    <link srcID="13223" trgID="9297" rel="pRr" directed="false" shadow="true" shadowCol="146035" srcRow="3505" trgRow="986" color="EX-dark-red" />
    <link srcID="13223" trgID="8713" rel="pRr" directed="false" shadow="true" shadowCol="146036" srcRow="3505" trgRow="1154" color="EX-pale-green" />
    <link srcID="8836" trgID="13223" rel="pRr" directed="false" shadow="true" shadowCol="146037" srcRow="1239" trgRow="3505" color="EX-pale-blue" />
    <link srcID="10489" trgID="13223" rel="pRr" directed="false" shadow="true" shadowCol="146038" srcRow="1295" trgRow="3505" color="EX-dark-tan" />
    <link srcID="13223" trgID="8851" rel="pRr" directed="false" shadow="true" shadowCol="146039" srcRow="3505" trgRow="1557" color="EX-pale-blue-magenta" />
    <link srcID="13223" trgID="9027" rel="pRr" directed="false" shadow="true" shadowCol="146040" srcRow="3505" trgRow="1581" color="EX-pale-yellow orange" />
    <link srcID="8655" trgID="13223" rel="pRr" directed="false" shadow="true" shadowCol="146041" srcRow="1588" trgRow="3505" color="EX-medium-magenta" />
    <link srcID="13223" trgID="10148" rel="pRr" directed="false" shadow="true" shadowCol="146042" srcRow="3505" trgRow="1777" color="EX-pale-red" />
    <link srcID="10577" trgID="13223" rel="pRr" directed="false" shadow="true" shadowCol="146043" srcRow="1934" trgRow="3505" color="EX-pale-cyan" />
    <link srcID="8481" trgID="13223" rel="pRr" directed="false" shadow="true" shadowCol="146044" srcRow="1956" trgRow="3505" color="EX-pale-yellow-green" />
    <link srcID="10095" trgID="13223" rel="pRr" directed="false" shadow="true" shadowCol="146045" srcRow="2010" trgRow="3505" color="EX-pale-purple" />
    <link srcID="13223" trgID="9936" rel="pRr" directed="false" shadow="true" shadowCol="146046" srcRow="3505" trgRow="2013" color="EX-pale-magenta" />
    <link srcID="13223" trgID="8576" rel="pRr" directed="false" shadow="true" shadowCol="146047" srcRow="3505" trgRow="2135" color="EX-pale-red-orange" />
    <link srcID="13223" trgID="9309" rel="pRr" directed="false" shadow="true" shadowCol="146048" srcRow="3505" trgRow="2136" color="EX-blue" />
    <link srcID="13223" trgID="9228" rel="pRr" directed="false" shadow="true" shadowCol="146049" srcRow="3505" trgRow="2155" color="EX-orange" />
    <link srcID="9630" trgID="13223" rel="pRr" directed="false" shadow="true" shadowCol="146050" srcRow="2216" trgRow="3505" color="EX-dark-cyan" />
    <link srcID="10387" trgID="13223" rel="pRr" directed="false" shadow="true" shadowCol="146051" srcRow="2218" trgRow="3505" color="EX-red" />
    <link srcID="8371" trgID="13223" rel="pRr" directed="false" shadow="true" shadowCol="146052" srcRow="2220" trgRow="3505" color="EX-dark-orange" />
    <link srcID="13223" trgID="9320" rel="pRr" directed="false" shadow="true" shadowCol="146053" srcRow="3505" trgRow="2232" color="EX-dark-gray-purple" />
    <link srcID="13223" trgID="9670" rel="pRr" directed="false" shadow="true" shadowCol="146054" srcRow="3505" trgRow="2276" color="EX-cyan" />
    <link srcID="13223" trgID="9275" rel="pRr" directed="false" shadow="true" shadowCol="146055" srcRow="3505" trgRow="2316" color="EX-yellow-orange" />
    <link srcID="10527" trgID="13223" rel="pRr" directed="false" shadow="true" shadowCol="146056" srcRow="2329" trgRow="3505" color="EX-pure-blue" />
    <link srcID="9629" trgID="13223" rel="pRr" directed="false" shadow="true" shadowCol="146057" srcRow="2371" trgRow="3505" color="EX-dark-yellow-green" />
    <link srcID="9654" trgID="11945" rel="pRr" directed="false" shadow="true" shadowCol="146058" srcRow="456" trgRow="3506" color="EX-dark-magenta" />
    <link srcID="9021" trgID="11945" rel="pRr" directed="false" shadow="true" shadowCol="146059" srcRow="562" trgRow="3506" color="EX-dark-green" />
    <link srcID="8609" trgID="11945" rel="pRr" directed="false" shadow="true" shadowCol="146060" srcRow="565" trgRow="3506" color="EX-blue-magenta" />
    <link srcID="9047" trgID="11945" rel="pRr" directed="false" shadow="true" shadowCol="146061" srcRow="658" trgRow="3506" color="EX-yellow-green" />
    <link srcID="9420" trgID="11945" rel="pRr" directed="false" shadow="true" shadowCol="146062" srcRow="938" trgRow="3506" color="EX-magenta" />
    <link srcID="9995" trgID="11945" rel="pRr" directed="false" shadow="true" shadowCol="146063" srcRow="1008" trgRow="3506" color="EX-green" />
    <link srcID="10162" trgID="11945" rel="pRr" directed="false" shadow="true" shadowCol="146064" srcRow="1093" trgRow="3506" color="EX-yellow" />
    <link srcID="10074" trgID="11945" rel="pRr" directed="false" shadow="true" shadowCol="146065" srcRow="1099" trgRow="3506" color="EX-purple" />
    <link srcID="11945" trgID="8462" rel="pRr" directed="false" shadow="true" shadowCol="146066" srcRow="3506" trgRow="1149" color="EX-dark-purple" />
    <link srcID="11945" trgID="9560" rel="pRr" directed="false" shadow="true" shadowCol="146067" srcRow="3506" trgRow="1208" color="EX-dark-red" />
    <link srcID="9055" trgID="11945" rel="pRr" directed="false" shadow="true" shadowCol="146068" srcRow="1418" trgRow="3506" color="EX-pale-green" />
    <link srcID="9550" trgID="11945" rel="pRr" directed="false" shadow="true" shadowCol="146069" srcRow="1593" trgRow="3506" color="EX-pale-blue" />
    <link srcID="8373" trgID="11945" rel="pRr" directed="false" shadow="true" shadowCol="146070" srcRow="1620" trgRow="3506" color="EX-dark-tan" />
    <link srcID="8357" trgID="11945" rel="pRr" directed="false" shadow="true" shadowCol="146071" srcRow="1640" trgRow="3506" color="EX-pale-blue-magenta" />
    <link srcID="10536" trgID="11945" rel="pRr" directed="false" shadow="true" shadowCol="146072" srcRow="1664" trgRow="3506" color="EX-pale-yellow orange" />
    <link srcID="11945" trgID="9370" rel="pRr" directed="false" shadow="true" shadowCol="146073" srcRow="3506" trgRow="1726" color="EX-medium-magenta" />
    <link srcID="9646" trgID="11945" rel="pRr" directed="false" shadow="true" shadowCol="146074" srcRow="1854" trgRow="3506" color="EX-pale-red" />
    <link srcID="10175" trgID="11945" rel="pRr" directed="false" shadow="true" shadowCol="146075" srcRow="1960" trgRow="3506" color="EX-pale-cyan" />
    <link srcID="9578" trgID="11945" rel="pRr" directed="false" shadow="true" shadowCol="146076" srcRow="2088" trgRow="3506" color="EX-pale-yellow-green" />
    <link srcID="9327" trgID="11945" rel="pRr" directed="false" shadow="true" shadowCol="146077" srcRow="2153" trgRow="3506" color="EX-pale-purple" />
    <link srcID="11945" trgID="10468" rel="pRr" directed="false" shadow="true" shadowCol="146078" srcRow="3506" trgRow="2170" color="EX-pale-magenta" />
    <link srcID="10399" trgID="11945" rel="pRr" directed="false" shadow="true" shadowCol="146079" srcRow="2209" trgRow="3506" color="EX-pale-red-orange" />
    <link srcID="11945" trgID="9320" rel="pRr" directed="false" shadow="true" shadowCol="146080" srcRow="3506" trgRow="2232" color="EX-blue" />
    <link srcID="8264" trgID="11945" rel="pRr" directed="false" shadow="true" shadowCol="146081" srcRow="2250" trgRow="3506" color="EX-orange" />
    <link srcID="9654" trgID="11762" rel="pRr" directed="false" shadow="true" shadowCol="146082" srcRow="456" trgRow="3507" color="EX-dark-cyan" />
    <link srcID="11762" trgID="9406" rel="pRr" directed="false" shadow="true" shadowCol="146083" srcRow="3507" trgRow="457" color="EX-red" />
    <link srcID="9586" trgID="11762" rel="pRr" directed="false" shadow="true" shadowCol="146084" srcRow="459" trgRow="3507" color="EX-dark-orange" />
    <link srcID="10017" trgID="11762" rel="pRr" directed="false" shadow="true" shadowCol="146085" srcRow="460" trgRow="3507" color="EX-dark-gray-purple" />
    <link srcID="11762" trgID="8641" rel="pRr" directed="false" shadow="true" shadowCol="146086" srcRow="3507" trgRow="540" color="EX-cyan" />
    <link srcID="11762" trgID="8616" rel="pRr" directed="false" shadow="true" shadowCol="146087" srcRow="3507" trgRow="716" color="EX-yellow-orange" />
    <link srcID="9705" trgID="11762" rel="pRr" directed="false" shadow="true" shadowCol="146088" srcRow="739" trgRow="3507" color="EX-pure-blue" />
    <link srcID="10211" trgID="11762" rel="pRr" directed="false" shadow="true" shadowCol="146089" srcRow="811" trgRow="3507" color="EX-dark-yellow-green" />
    <link srcID="9637" trgID="11762" rel="pRr" directed="false" shadow="true" shadowCol="146090" srcRow="828" trgRow="3507" color="EX-dark-magenta" />
    <link srcID="10293" trgID="11762" rel="pRr" directed="false" shadow="true" shadowCol="146091" srcRow="837" trgRow="3507" color="EX-dark-green" />
    <link srcID="8374" trgID="11762" rel="pRr" directed="false" shadow="true" shadowCol="146092" srcRow="1003" trgRow="3507" color="EX-blue-magenta" />
    <link srcID="9183" trgID="11762" rel="pRr" directed="false" shadow="true" shadowCol="146093" srcRow="1076" trgRow="3507" color="EX-yellow-green" />
    <link srcID="11762" trgID="9965" rel="pRr" directed="false" shadow="true" shadowCol="146094" srcRow="3507" trgRow="1088" color="EX-magenta" />
    <link srcID="9984" trgID="11762" rel="pRr" directed="false" shadow="true" shadowCol="146095" srcRow="1131" trgRow="3507" color="EX-green" />
    <link srcID="11762" trgID="8755" rel="pRr" directed="false" shadow="true" shadowCol="146096" srcRow="3507" trgRow="1198" color="EX-yellow" />
    <link srcID="10279" trgID="11762" rel="pRr" directed="false" shadow="true" shadowCol="146097" srcRow="1224" trgRow="3507" color="EX-purple" />
    <link srcID="9396" trgID="11762" rel="pRr" directed="false" shadow="true" shadowCol="146098" srcRow="1242" trgRow="3507" color="EX-dark-purple" />
    <link srcID="10538" trgID="11762" rel="pRr" directed="false" shadow="true" shadowCol="146099" srcRow="1337" trgRow="3507" color="EX-dark-red" />
    <link srcID="10587" trgID="11762" rel="pRr" directed="false" shadow="true" shadowCol="146100" srcRow="1380" trgRow="3507" color="EX-pale-green" />
    <link srcID="8253" trgID="11762" rel="pRr" directed="false" shadow="true" shadowCol="146101" srcRow="1567" trgRow="3507" color="EX-pale-blue" />
    <link srcID="8329" trgID="11762" rel="pRr" directed="false" shadow="true" shadowCol="146102" srcRow="1585" trgRow="3507" color="EX-dark-tan" />
    <link srcID="10256" trgID="11762" rel="pRr" directed="false" shadow="true" shadowCol="146103" srcRow="1651" trgRow="3507" color="EX-pale-blue-magenta" />
    <link srcID="8251" trgID="11762" rel="pRr" directed="false" shadow="true" shadowCol="146104" srcRow="1831" trgRow="3507" color="EX-pale-yellow orange" />
    <link srcID="9218" trgID="11762" rel="pRr" directed="false" shadow="true" shadowCol="146105" srcRow="2154" trgRow="3507" color="EX-medium-magenta" />
    <link srcID="8535" trgID="11762" rel="pRr" directed="false" shadow="true" shadowCol="146106" srcRow="2196" trgRow="3507" color="EX-pale-red" />
    <link srcID="9276" trgID="11762" rel="pRr" directed="false" shadow="true" shadowCol="146107" srcRow="2201" trgRow="3507" color="EX-pale-cyan" />
    <link srcID="9608" trgID="11762" rel="pRr" directed="false" shadow="true" shadowCol="146108" srcRow="2228" trgRow="3507" color="EX-pale-yellow-green" />
    <link srcID="9584" trgID="11762" rel="pRr" directed="false" shadow="true" shadowCol="146109" srcRow="2233" trgRow="3507" color="EX-pale-purple" />
    <link srcID="8509" trgID="11762" rel="pRr" directed="false" shadow="true" shadowCol="146110" srcRow="2235" trgRow="3507" color="EX-pale-magenta" />
    <link srcID="11762" trgID="8557" rel="pRr" directed="false" shadow="true" shadowCol="146111" srcRow="3507" trgRow="2258" color="EX-pale-red-orange" />
    <link srcID="8963" trgID="11762" rel="pRr" directed="false" shadow="true" shadowCol="146112" srcRow="2294" trgRow="3507" color="EX-blue" />
    <link srcID="9654" trgID="13649" rel="pRr" directed="false" shadow="true" shadowCol="146113" srcRow="456" trgRow="3508" color="EX-orange" />
    <link srcID="9908" trgID="13649" rel="pRr" directed="false" shadow="true" shadowCol="146114" srcRow="558" trgRow="3508" color="EX-dark-cyan" />
    <link srcID="10005" trgID="13649" rel="pRr" directed="false" shadow="true" shadowCol="146115" srcRow="575" trgRow="3508" color="EX-red" />
    <link srcID="13649" trgID="10444" rel="pRr" directed="false" shadow="true" shadowCol="146116" srcRow="3508" trgRow="576" color="EX-dark-orange" />
    <link srcID="10255" trgID="13649" rel="pRr" directed="false" shadow="true" shadowCol="146117" srcRow="578" trgRow="3508" color="EX-dark-gray-purple" />
    <link srcID="10000" trgID="13649" rel="pRr" directed="false" shadow="true" shadowCol="146118" srcRow="579" trgRow="3508" color="EX-cyan" />
    <link srcID="10435" trgID="13649" rel="pRr" directed="false" shadow="true" shadowCol="146119" srcRow="614" trgRow="3508" color="EX-yellow-orange" />
    <link srcID="10512" trgID="13649" rel="pRr" directed="false" shadow="true" shadowCol="146120" srcRow="626" trgRow="3508" color="EX-pure-blue" />
    <link srcID="9642" trgID="13649" rel="pRr" directed="false" shadow="true" shadowCol="146121" srcRow="632" trgRow="3508" color="EX-dark-yellow-green" />
    <link srcID="9171" trgID="13649" rel="pRr" directed="false" shadow="true" shadowCol="146122" srcRow="646" trgRow="3508" color="EX-dark-magenta" />
    <link srcID="9833" trgID="13649" rel="pRr" directed="false" shadow="true" shadowCol="146123" srcRow="715" trgRow="3508" color="EX-dark-green" />
    <link srcID="8382" trgID="13649" rel="pRr" directed="false" shadow="true" shadowCol="146124" srcRow="786" trgRow="3508" color="EX-blue-magenta" />
    <link srcID="13649" trgID="9580" rel="pRr" directed="false" shadow="true" shadowCol="146125" srcRow="3508" trgRow="847" color="EX-yellow-green" />
    <link srcID="9133" trgID="13649" rel="pRr" directed="false" shadow="true" shadowCol="146126" srcRow="860" trgRow="3508" color="EX-magenta" />
    <link srcID="9688" trgID="13649" rel="pRr" directed="false" shadow="true" shadowCol="146127" srcRow="932" trgRow="3508" color="EX-green" />
    <link srcID="13649" trgID="9237" rel="pRr" directed="false" shadow="true" shadowCol="146128" srcRow="3508" trgRow="940" color="EX-yellow" />
    <link srcID="8293" trgID="13649" rel="pRr" directed="false" shadow="true" shadowCol="146129" srcRow="996" trgRow="3508" color="EX-purple" />
    <link srcID="10364" trgID="13649" rel="pRr" directed="false" shadow="true" shadowCol="146130" srcRow="1051" trgRow="3508" color="EX-dark-purple" />
    <link srcID="9965" trgID="13649" rel="pRr" directed="false" shadow="true" shadowCol="146131" srcRow="1088" trgRow="3508" color="EX-dark-red" />
    <link srcID="9666" trgID="13649" rel="pRr" directed="false" shadow="true" shadowCol="146132" srcRow="1248" trgRow="3508" color="EX-pale-green" />
    <link srcID="8700" trgID="13649" rel="pRr" directed="false" shadow="true" shadowCol="146133" srcRow="1552" trgRow="3508" color="EX-pale-blue" />
    <link srcID="9322" trgID="13649" rel="pRr" directed="false" shadow="true" shadowCol="146134" srcRow="1837" trgRow="3508" color="EX-dark-tan" />
    <link srcID="10237" trgID="13649" rel="pRr" directed="false" shadow="true" shadowCol="146135" srcRow="2051" trgRow="3508" color="EX-pale-blue-magenta" />
    <link srcID="10443" trgID="13649" rel="pRr" directed="false" shadow="true" shadowCol="146136" srcRow="2134" trgRow="3508" color="EX-pale-yellow orange" />
    <link srcID="9608" trgID="13649" rel="pRr" directed="false" shadow="true" shadowCol="146137" srcRow="2228" trgRow="3508" color="EX-medium-magenta" />
    <link srcID="9584" trgID="13649" rel="pRr" directed="false" shadow="true" shadowCol="146138" srcRow="2233" trgRow="3508" color="EX-pale-red" />
    <link srcID="9786" trgID="13649" rel="pRr" directed="false" shadow="true" shadowCol="146139" srcRow="2277" trgRow="3508" color="EX-pale-cyan" />
    <link srcID="8212" trgID="13649" rel="pRr" directed="false" shadow="true" shadowCol="146140" srcRow="2301" trgRow="3508" color="EX-pale-yellow-green" />
    <link srcID="9798" trgID="13649" rel="pRr" directed="false" shadow="true" shadowCol="146141" srcRow="2323" trgRow="3508" color="EX-pale-purple" />
    <link srcID="8294" trgID="13649" rel="pRr" directed="false" shadow="true" shadowCol="146142" srcRow="2335" trgRow="3508" color="EX-pale-magenta" />
    <link srcID="9973" trgID="13649" rel="pRr" directed="false" shadow="true" shadowCol="146143" srcRow="2340" trgRow="3508" color="EX-pale-red-orange" />
    <link srcID="9654" trgID="13838" rel="pRr" directed="false" shadow="true" shadowCol="146144" srcRow="456" trgRow="3509" color="EX-blue" />
    <link srcID="9406" trgID="13838" rel="pRr" directed="false" shadow="true" shadowCol="146145" srcRow="457" trgRow="3509" color="EX-orange" />
    <link srcID="10459" trgID="13838" rel="pRr" directed="false" shadow="true" shadowCol="146146" srcRow="526" trgRow="3509" color="EX-dark-cyan" />
    <link srcID="9705" trgID="13838" rel="pRr" directed="false" shadow="true" shadowCol="146147" srcRow="739" trgRow="3509" color="EX-red" />
    <link srcID="10284" trgID="13838" rel="pRr" directed="false" shadow="true" shadowCol="146148" srcRow="740" trgRow="3509" color="EX-dark-orange" />
    <link srcID="9967" trgID="13838" rel="pRr" directed="false" shadow="true" shadowCol="146149" srcRow="782" trgRow="3509" color="EX-dark-gray-purple" />
    <link srcID="10246" trgID="13838" rel="pRr" directed="false" shadow="true" shadowCol="146150" srcRow="1170" trgRow="3509" color="EX-cyan" />
    <link srcID="9129" trgID="13838" rel="pRr" directed="false" shadow="true" shadowCol="146151" srcRow="1306" trgRow="3509" color="EX-yellow-orange" />
    <link srcID="10382" trgID="13838" rel="pRr" directed="false" shadow="true" shadowCol="146152" srcRow="1393" trgRow="3509" color="EX-pure-blue" />
    <link srcID="9564" trgID="13838" rel="pRr" directed="false" shadow="true" shadowCol="146153" srcRow="1485" trgRow="3509" color="EX-dark-yellow-green" />
    <link srcID="9472" trgID="13838" rel="pRr" directed="false" shadow="true" shadowCol="146154" srcRow="1560" trgRow="3509" color="EX-dark-magenta" />
    <link srcID="8387" trgID="13838" rel="pRr" directed="false" shadow="true" shadowCol="146155" srcRow="1600" trgRow="3509" color="EX-dark-green" />
    <link srcID="8832" trgID="13838" rel="pRr" directed="false" shadow="true" shadowCol="146156" srcRow="1606" trgRow="3509" color="EX-blue-magenta" />
    <link srcID="9536" trgID="13838" rel="pRr" directed="false" shadow="true" shadowCol="146157" srcRow="1632" trgRow="3509" color="EX-yellow-green" />
    <link srcID="10524" trgID="13838" rel="pRr" directed="false" shadow="true" shadowCol="146158" srcRow="1645" trgRow="3509" color="EX-magenta" />
    <link srcID="9890" trgID="13838" rel="pRr" directed="false" shadow="true" shadowCol="146159" srcRow="1647" trgRow="3509" color="EX-green" />
    <link srcID="9086" trgID="13838" rel="pRr" directed="false" shadow="true" shadowCol="146160" srcRow="1935" trgRow="3509" color="EX-yellow" />
    <link srcID="9525" trgID="13838" rel="pRr" directed="false" shadow="true" shadowCol="146161" srcRow="1940" trgRow="3509" color="EX-purple" />
    <link srcID="8250" trgID="13838" rel="pRr" directed="false" shadow="true" shadowCol="146162" srcRow="2140" trgRow="3509" color="EX-dark-purple" />
    <link srcID="10361" trgID="13838" rel="pRr" directed="false" shadow="true" shadowCol="146163" srcRow="2145" trgRow="3509" color="EX-dark-red" />
    <link srcID="10356" trgID="13838" rel="pRr" directed="false" shadow="true" shadowCol="146164" srcRow="2151" trgRow="3509" color="EX-pale-green" />
    <link srcID="8990" trgID="13838" rel="pRr" directed="false" shadow="true" shadowCol="146165" srcRow="2159" trgRow="3509" color="EX-pale-blue" />
    <link srcID="10200" trgID="13838" rel="pRr" directed="false" shadow="true" shadowCol="146166" srcRow="2227" trgRow="3509" color="EX-dark-tan" />
    <link srcID="9608" trgID="13838" rel="pRr" directed="false" shadow="true" shadowCol="146167" srcRow="2228" trgRow="3509" color="EX-pale-blue-magenta" />
    <link srcID="10266" trgID="13838" rel="pRr" directed="false" shadow="true" shadowCol="146168" srcRow="2273" trgRow="3509" color="EX-pale-yellow orange" />
    <link srcID="8704" trgID="13838" rel="pRr" directed="false" shadow="true" shadowCol="146169" srcRow="2286" trgRow="3509" color="EX-medium-magenta" />
    <link srcID="9294" trgID="13838" rel="pRr" directed="false" shadow="true" shadowCol="146170" srcRow="2290" trgRow="3509" color="EX-pale-red" />
    <link srcID="10902" trgID="9654" rel="pRr" directed="false" shadow="true" shadowCol="146171" srcRow="3510" trgRow="456" color="EX-pale-cyan" />
    <link srcID="10902" trgID="10444" rel="pRr" directed="false" shadow="true" shadowCol="146172" srcRow="3510" trgRow="576" color="EX-pale-yellow-green" />
    <link srcID="10902" trgID="9504" rel="pRr" directed="false" shadow="true" shadowCol="146173" srcRow="3510" trgRow="613" color="EX-pale-purple" />
    <link srcID="10902" trgID="9104" rel="pRr" directed="false" shadow="true" shadowCol="146174" srcRow="3510" trgRow="616" color="EX-pale-magenta" />
    <link srcID="10902" trgID="9833" rel="pRr" directed="false" shadow="true" shadowCol="146175" srcRow="3510" trgRow="715" color="EX-pale-red-orange" />
    <link srcID="10902" trgID="9615" rel="pRr" directed="false" shadow="true" shadowCol="146176" srcRow="3510" trgRow="781" color="EX-blue" />
    <link srcID="10902" trgID="10210" rel="pRr" directed="false" shadow="true" shadowCol="146177" srcRow="3510" trgRow="812" color="EX-orange" />
    <link srcID="10902" trgID="9116" rel="pRr" directed="false" shadow="true" shadowCol="146178" srcRow="3510" trgRow="1000" color="EX-dark-cyan" />
    <link srcID="10902" trgID="8310" rel="pRr" directed="false" shadow="true" shadowCol="146179" srcRow="3510" trgRow="1012" color="EX-red" />
    <link srcID="10902" trgID="10135" rel="pRr" directed="false" shadow="true" shadowCol="146180" srcRow="3510" trgRow="1160" color="EX-dark-orange" />
    <link srcID="8741" trgID="10902" rel="pRr" directed="false" shadow="true" shadowCol="146181" srcRow="1181" trgRow="3510" color="EX-dark-gray-purple" />
    <link srcID="10902" trgID="10439" rel="pRr" directed="false" shadow="true" shadowCol="146182" srcRow="3510" trgRow="1187" color="EX-cyan" />
    <link srcID="10902" trgID="10526" rel="pRr" directed="false" shadow="true" shadowCol="146183" srcRow="3510" trgRow="1209" color="EX-yellow-orange" />
    <link srcID="9913" trgID="10902" rel="pRr" directed="false" shadow="true" shadowCol="146184" srcRow="1251" trgRow="3510" color="EX-pure-blue" />
    <link srcID="10902" trgID="10489" rel="pRr" directed="false" shadow="true" shadowCol="146185" srcRow="3510" trgRow="1295" color="EX-dark-yellow-green" />
    <link srcID="10902" trgID="8680" rel="pRr" directed="false" shadow="true" shadowCol="146186" srcRow="3510" trgRow="1425" color="EX-dark-magenta" />
    <link srcID="10902" trgID="8246" rel="pRr" directed="false" shadow="true" shadowCol="146187" srcRow="3510" trgRow="1440" color="EX-dark-green" />
    <link srcID="10902" trgID="8934" rel="pRr" directed="false" shadow="true" shadowCol="146188" srcRow="3510" trgRow="1467" color="EX-blue-magenta" />
    <link srcID="10902" trgID="10476" rel="pRr" directed="false" shadow="true" shadowCol="146189" srcRow="3510" trgRow="1568" color="EX-yellow-green" />
    <link srcID="10902" trgID="8242" rel="pRr" directed="false" shadow="true" shadowCol="146190" srcRow="3510" trgRow="1579" color="EX-magenta" />
    <link srcID="10902" trgID="8235" rel="pRr" directed="false" shadow="true" shadowCol="146191" srcRow="3510" trgRow="1924" color="EX-green" />
    <link srcID="10902" trgID="8560" rel="pRr" directed="false" shadow="true" shadowCol="146192" srcRow="3510" trgRow="2009" color="EX-yellow" />
    <link srcID="10902" trgID="9309" rel="pRr" directed="false" shadow="true" shadowCol="146193" srcRow="3510" trgRow="2136" color="EX-purple" />
    <link srcID="10902" trgID="9060" rel="pRr" directed="false" shadow="true" shadowCol="146194" srcRow="3510" trgRow="2172" color="EX-dark-purple" />
    <link srcID="10902" trgID="9177" rel="pRr" directed="false" shadow="true" shadowCol="146195" srcRow="3510" trgRow="2200" color="EX-dark-red" />
    <link srcID="9608" trgID="10902" rel="pRr" directed="false" shadow="true" shadowCol="146196" srcRow="2228" trgRow="3510" color="EX-pale-green" />
    <link srcID="10902" trgID="9584" rel="pRr" directed="false" shadow="true" shadowCol="146197" srcRow="3510" trgRow="2233" color="EX-pale-blue" />
    <link srcID="10902" trgID="9423" rel="pRr" directed="false" shadow="true" shadowCol="146198" srcRow="3510" trgRow="2362" color="EX-dark-tan" />
    <link srcID="9463" trgID="10902" rel="pRr" directed="false" shadow="true" shadowCol="146199" srcRow="2374" trgRow="3510" color="EX-pale-blue-magenta" />
    <link srcID="13866" trgID="9654" rel="pRr" directed="false" shadow="true" shadowCol="146200" srcRow="3511" trgRow="456" color="EX-pale-yellow orange" />
    <link srcID="13866" trgID="8891" rel="pRr" directed="false" shadow="true" shadowCol="146201" srcRow="3511" trgRow="522" color="EX-medium-magenta" />
    <link srcID="13866" trgID="9619" rel="pRr" directed="false" shadow="true" shadowCol="146202" srcRow="3511" trgRow="523" color="EX-pale-red" />
    <link srcID="13866" trgID="10000" rel="pRr" directed="false" shadow="true" shadowCol="146203" srcRow="3511" trgRow="579" color="EX-pale-cyan" />
    <link srcID="13866" trgID="9427" rel="pRr" directed="false" shadow="true" shadowCol="146204" srcRow="3511" trgRow="621" color="EX-pale-yellow-green" />
    <link srcID="13866" trgID="9642" rel="pRr" directed="false" shadow="true" shadowCol="146205" srcRow="3511" trgRow="632" color="EX-pale-purple" />
    <link srcID="13866" trgID="9830" rel="pRr" directed="false" shadow="true" shadowCol="146206" srcRow="3511" trgRow="849" color="EX-pale-magenta" />
    <link srcID="13866" trgID="10542" rel="pRr" directed="false" shadow="true" shadowCol="146207" srcRow="3511" trgRow="865" color="EX-pale-red-orange" />
    <link srcID="13866" trgID="8878" rel="pRr" directed="false" shadow="true" shadowCol="146208" srcRow="3511" trgRow="904" color="EX-blue" />
    <link srcID="13866" trgID="9688" rel="pRr" directed="false" shadow="true" shadowCol="146209" srcRow="3511" trgRow="932" color="EX-orange" />
    <link srcID="13866" trgID="8391" rel="pRr" directed="false" shadow="true" shadowCol="146210" srcRow="3511" trgRow="1022" color="EX-dark-cyan" />
    <link srcID="13866" trgID="10364" rel="pRr" directed="false" shadow="true" shadowCol="146211" srcRow="3511" trgRow="1051" color="EX-red" />
    <link srcID="13866" trgID="9068" rel="pRr" directed="false" shadow="true" shadowCol="146212" srcRow="3511" trgRow="1068" color="EX-dark-orange" />
    <link srcID="13866" trgID="10159" rel="pRr" directed="false" shadow="true" shadowCol="146213" srcRow="3511" trgRow="1108" color="EX-dark-gray-purple" />
    <link srcID="13866" trgID="10183" rel="pRr" directed="false" shadow="true" shadowCol="146214" srcRow="3511" trgRow="1119" color="EX-cyan" />
    <link srcID="13866" trgID="10573" rel="pRr" directed="false" shadow="true" shadowCol="146215" srcRow="3511" trgRow="1578" color="EX-yellow-orange" />
    <link srcID="13866" trgID="10205" rel="pRr" directed="false" shadow="true" shadowCol="146216" srcRow="3511" trgRow="1687" color="EX-pure-blue" />
    <link srcID="13866" trgID="10521" rel="pRr" directed="false" shadow="true" shadowCol="146217" srcRow="3511" trgRow="1979" color="EX-dark-yellow-green" />
    <link srcID="13866" trgID="8362" rel="pRr" directed="false" shadow="true" shadowCol="146218" srcRow="3511" trgRow="2058" color="EX-dark-magenta" />
    <link srcID="13866" trgID="8576" rel="pRr" directed="false" shadow="true" shadowCol="146219" srcRow="3511" trgRow="2135" color="EX-dark-green" />
    <link srcID="13866" trgID="8578" rel="pRr" directed="false" shadow="true" shadowCol="146220" srcRow="3511" trgRow="2156" color="EX-blue-magenta" />
    <link srcID="13866" trgID="10313" rel="pRr" directed="false" shadow="true" shadowCol="146221" srcRow="3511" trgRow="2208" color="EX-yellow-green" />
    <link srcID="13866" trgID="9966" rel="pRr" directed="false" shadow="true" shadowCol="146222" srcRow="3511" trgRow="2214" color="EX-magenta" />
    <link srcID="13866" trgID="9630" rel="pRr" directed="false" shadow="true" shadowCol="146223" srcRow="3511" trgRow="2216" color="EX-green" />
    <link srcID="9608" trgID="13866" rel="pRr" directed="false" shadow="true" shadowCol="146224" srcRow="2228" trgRow="3511" color="EX-yellow" />
    <link srcID="10081" trgID="13866" rel="pRr" directed="false" shadow="true" shadowCol="146225" srcRow="2245" trgRow="3511" color="EX-purple" />
    <link srcID="9241" trgID="13866" rel="pRr" directed="false" shadow="true" shadowCol="146226" srcRow="2262" trgRow="3511" color="EX-dark-purple" />
    <link srcID="13130" trgID="9654" rel="pRr" directed="false" shadow="true" shadowCol="146227" srcRow="3512" trgRow="456" color="EX-dark-red" />
    <link srcID="13130" trgID="9296" rel="pRr" directed="false" shadow="true" shadowCol="146228" srcRow="3512" trgRow="542" color="EX-pale-green" />
    <link srcID="13130" trgID="10155" rel="pRr" directed="false" shadow="true" shadowCol="146229" srcRow="3512" trgRow="611" color="EX-pale-blue" />
    <link srcID="13130" trgID="9151" rel="pRr" directed="false" shadow="true" shadowCol="146230" srcRow="3512" trgRow="653" color="EX-dark-tan" />
    <link srcID="13130" trgID="9462" rel="pRr" directed="false" shadow="true" shadowCol="146231" srcRow="3512" trgRow="659" color="EX-pale-blue-magenta" />
    <link srcID="13130" trgID="10404" rel="pRr" directed="false" shadow="true" shadowCol="146232" srcRow="3512" trgRow="789" color="EX-pale-yellow orange" />
    <link srcID="13130" trgID="10317" rel="pRr" directed="false" shadow="true" shadowCol="146233" srcRow="3512" trgRow="909" color="EX-medium-magenta" />
    <link srcID="13130" trgID="8748" rel="pRr" directed="false" shadow="true" shadowCol="146234" srcRow="3512" trgRow="934" color="EX-pale-red" />
    <link srcID="13130" trgID="9237" rel="pRr" directed="false" shadow="true" shadowCol="146235" srcRow="3512" trgRow="940" color="EX-pale-cyan" />
    <link srcID="10178" trgID="13130" rel="pRr" directed="false" shadow="true" shadowCol="146236" srcRow="942" trgRow="3512" color="EX-pale-yellow-green" />
    <link srcID="13130" trgID="9972" rel="pRr" directed="false" shadow="true" shadowCol="146237" srcRow="3512" trgRow="1302" color="EX-pale-purple" />
    <link srcID="13130" trgID="9119" rel="pRr" directed="false" shadow="true" shadowCol="146238" srcRow="3512" trgRow="1304" color="EX-pale-magenta" />
    <link srcID="13130" trgID="10122" rel="pRr" directed="false" shadow="true" shadowCol="146239" srcRow="3512" trgRow="1324" color="EX-pale-red-orange" />
    <link srcID="13130" trgID="9394" rel="pRr" directed="false" shadow="true" shadowCol="146240" srcRow="3512" trgRow="1355" color="EX-blue" />
    <link srcID="10476" trgID="13130" rel="pRr" directed="false" shadow="true" shadowCol="146241" srcRow="1568" trgRow="3512" color="EX-orange" />
    <link srcID="13130" trgID="8242" rel="pRr" directed="false" shadow="true" shadowCol="146242" srcRow="3512" trgRow="1579" color="EX-dark-cyan" />
    <link srcID="13130" trgID="8744" rel="pRr" directed="false" shadow="true" shadowCol="146243" srcRow="3512" trgRow="1619" color="EX-red" />
    <link srcID="9452" trgID="13130" rel="pRr" directed="false" shadow="true" shadowCol="146244" srcRow="1680" trgRow="3512" color="EX-dark-orange" />
    <link srcID="13130" trgID="8569" rel="pRr" directed="false" shadow="true" shadowCol="146245" srcRow="3512" trgRow="1938" color="EX-dark-gray-purple" />
    <link srcID="13130" trgID="8773" rel="pRr" directed="false" shadow="true" shadowCol="146246" srcRow="3512" trgRow="1975" color="EX-cyan" />
    <link srcID="13130" trgID="8640" rel="pRr" directed="false" shadow="true" shadowCol="146247" srcRow="3512" trgRow="1990" color="EX-yellow-orange" />
    <link srcID="13130" trgID="10558" rel="pRr" directed="false" shadow="true" shadowCol="146248" srcRow="3512" trgRow="2031" color="EX-pure-blue" />
    <link srcID="13130" trgID="9276" rel="pRr" directed="false" shadow="true" shadowCol="146249" srcRow="3512" trgRow="2201" color="EX-dark-yellow-green" />
    <link srcID="13130" trgID="10281" rel="pRr" directed="false" shadow="true" shadowCol="146250" srcRow="3512" trgRow="2264" color="EX-dark-magenta" />
    <link srcID="13130" trgID="9881" rel="pRr" directed="false" shadow="true" shadowCol="146251" srcRow="3512" trgRow="2347" color="EX-dark-green" />
    <link srcID="10985" trgID="9654" rel="pRr" directed="false" shadow="true" shadowCol="146252" srcRow="3513" trgRow="456" color="EX-blue-magenta" />
    <link srcID="10985" trgID="9186" rel="pRr" directed="false" shadow="true" shadowCol="146253" srcRow="3513" trgRow="489" color="EX-yellow-green" />
    <link srcID="10985" trgID="10512" rel="pRr" directed="false" shadow="true" shadowCol="146254" srcRow="3513" trgRow="626" color="EX-magenta" />
    <link srcID="8287" trgID="10985" rel="pRr" directed="false" shadow="true" shadowCol="146255" srcRow="628" trgRow="3513" color="EX-green" />
    <link srcID="10985" trgID="9223" rel="pRr" directed="false" shadow="true" shadowCol="146256" srcRow="3513" trgRow="634" color="EX-yellow" />
    <link srcID="10985" trgID="9234" rel="pRr" directed="false" shadow="true" shadowCol="146257" srcRow="3513" trgRow="746" color="EX-purple" />
    <link srcID="10985" trgID="9575" rel="pRr" directed="false" shadow="true" shadowCol="146258" srcRow="3513" trgRow="844" color="EX-dark-purple" />
    <link srcID="10562" trgID="10985" rel="pRr" directed="false" shadow="true" shadowCol="146259" srcRow="1153" trgRow="3513" color="EX-dark-red" />
    <link srcID="10985" trgID="10416" rel="pRr" directed="false" shadow="true" shadowCol="146260" srcRow="3513" trgRow="1353" color="EX-pale-green" />
    <link srcID="10985" trgID="8548" rel="pRr" directed="false" shadow="true" shadowCol="146261" srcRow="3513" trgRow="1586" color="EX-pale-blue" />
    <link srcID="10985" trgID="8606" rel="pRr" directed="false" shadow="true" shadowCol="146262" srcRow="3513" trgRow="1827" color="EX-dark-tan" />
    <link srcID="10985" trgID="9707" rel="pRr" directed="false" shadow="true" shadowCol="146263" srcRow="3513" trgRow="1997" color="EX-pale-blue-magenta" />
    <link srcID="10985" trgID="9002" rel="pRr" directed="false" shadow="true" shadowCol="146264" srcRow="3513" trgRow="2052" color="EX-pale-yellow orange" />
    <link srcID="10985" trgID="9336" rel="pRr" directed="false" shadow="true" shadowCol="146265" srcRow="3513" trgRow="2179" color="EX-medium-magenta" />
    <link srcID="10985" trgID="10359" rel="pRr" directed="false" shadow="true" shadowCol="146266" srcRow="3513" trgRow="2180" color="EX-pale-red" />
    <link srcID="10985" trgID="8472" rel="pRr" directed="false" shadow="true" shadowCol="146267" srcRow="3513" trgRow="2203" color="EX-pale-cyan" />
    <link srcID="10985" trgID="8872" rel="pRr" directed="false" shadow="true" shadowCol="146268" srcRow="3513" trgRow="2211" color="EX-pale-yellow-green" />
    <link srcID="10985" trgID="10266" rel="pRr" directed="false" shadow="true" shadowCol="146269" srcRow="3513" trgRow="2273" color="EX-pale-purple" />
    <link srcID="10985" trgID="8629" rel="pRr" directed="false" shadow="true" shadowCol="146270" srcRow="3513" trgRow="2279" color="EX-pale-magenta" />
    <link srcID="10985" trgID="9294" rel="pRr" directed="false" shadow="true" shadowCol="146271" srcRow="3513" trgRow="2290" color="EX-pale-red-orange" />
    <link srcID="10985" trgID="9798" rel="pRr" directed="false" shadow="true" shadowCol="146272" srcRow="3513" trgRow="2323" color="EX-blue" />
    <link srcID="10985" trgID="10527" rel="pRr" directed="false" shadow="true" shadowCol="146273" srcRow="3513" trgRow="2329" color="EX-orange" />
    <link srcID="9463" trgID="10985" rel="pRr" directed="false" shadow="true" shadowCol="146274" srcRow="2374" trgRow="3513" color="EX-dark-cyan" />
    <link srcID="11917" trgID="9654" rel="pRr" directed="false" shadow="true" shadowCol="146275" srcRow="3514" trgRow="456" color="EX-red" />
    <link srcID="9619" trgID="11917" rel="pRr" directed="false" shadow="true" shadowCol="146276" srcRow="523" trgRow="3514" color="EX-dark-orange" />
    <link srcID="11917" trgID="9219" rel="pRr" directed="false" shadow="true" shadowCol="146277" srcRow="3514" trgRow="535" color="EX-dark-gray-purple" />
    <link srcID="11917" trgID="10512" rel="pRr" directed="false" shadow="true" shadowCol="146278" srcRow="3514" trgRow="626" color="EX-cyan" />
    <link srcID="9705" trgID="11917" rel="pRr" directed="false" shadow="true" shadowCol="146279" srcRow="739" trgRow="3514" color="EX-yellow-orange" />
    <link srcID="11917" trgID="10284" rel="pRr" directed="false" shadow="true" shadowCol="146280" srcRow="3514" trgRow="740" color="EX-pure-blue" />
    <link srcID="9079" trgID="11917" rel="pRr" directed="false" shadow="true" shadowCol="146281" srcRow="851" trgRow="3514" color="EX-dark-yellow-green" />
    <link srcID="11917" trgID="10314" rel="pRr" directed="false" shadow="true" shadowCol="146282" srcRow="3514" trgRow="905" color="EX-dark-magenta" />
    <link srcID="11917" trgID="9420" rel="pRr" directed="false" shadow="true" shadowCol="146283" srcRow="3514" trgRow="938" color="EX-dark-green" />
    <link srcID="8813" trgID="11917" rel="pRr" directed="false" shadow="true" shadowCol="146284" srcRow="1118" trgRow="3514" color="EX-blue-magenta" />
    <link srcID="10562" trgID="11917" rel="pRr" directed="false" shadow="true" shadowCol="146285" srcRow="1153" trgRow="3514" color="EX-yellow-green" />
    <link srcID="11917" trgID="8755" rel="pRr" directed="false" shadow="true" shadowCol="146286" srcRow="3514" trgRow="1198" color="EX-magenta" />
    <link srcID="9394" trgID="11917" rel="pRr" directed="false" shadow="true" shadowCol="146287" srcRow="1355" trgRow="3514" color="EX-green" />
    <link srcID="11917" trgID="9366" rel="pRr" directed="false" shadow="true" shadowCol="146288" srcRow="3514" trgRow="1421" color="EX-yellow" />
    <link srcID="11917" trgID="9846" rel="pRr" directed="false" shadow="true" shadowCol="146289" srcRow="3514" trgRow="1500" color="EX-purple" />
    <link srcID="9847" trgID="11917" rel="pRr" directed="false" shadow="true" shadowCol="146290" srcRow="1594" trgRow="3514" color="EX-dark-purple" />
    <link srcID="8387" trgID="11917" rel="pRr" directed="false" shadow="true" shadowCol="146291" srcRow="1600" trgRow="3514" color="EX-dark-red" />
    <link srcID="11917" trgID="9064" rel="pRr" directed="false" shadow="true" shadowCol="146292" srcRow="3514" trgRow="1714" color="EX-pale-green" />
    <link srcID="11917" trgID="10215" rel="pRr" directed="false" shadow="true" shadowCol="146293" srcRow="3514" trgRow="1908" color="EX-pale-blue" />
    <link srcID="11917" trgID="9749" rel="pRr" directed="false" shadow="true" shadowCol="146294" srcRow="3514" trgRow="1950" color="EX-dark-tan" />
    <link srcID="10126" trgID="11917" rel="pRr" directed="false" shadow="true" shadowCol="146295" srcRow="1973" trgRow="3514" color="EX-pale-blue-magenta" />
    <link srcID="11917" trgID="8803" rel="pRr" directed="false" shadow="true" shadowCol="146296" srcRow="3514" trgRow="2050" color="EX-pale-yellow orange" />
    <link srcID="8260" trgID="11917" rel="pRr" directed="false" shadow="true" shadowCol="146297" srcRow="2162" trgRow="3514" color="EX-medium-magenta" />
    <link srcID="9157" trgID="11917" rel="pRr" directed="false" shadow="true" shadowCol="146298" srcRow="2198" trgRow="3514" color="EX-pale-red" />
    <link srcID="11917" trgID="10311" rel="pRr" directed="false" shadow="true" shadowCol="146299" srcRow="3514" trgRow="2243" color="EX-pale-cyan" />
    <link srcID="9122" trgID="11917" rel="pRr" directed="false" shadow="true" shadowCol="146300" srcRow="2338" trgRow="3514" color="EX-pale-yellow-green" />
    <link srcID="9654" trgID="12459" rel="pRr" directed="false" shadow="true" shadowCol="146301" srcRow="456" trgRow="3515" color="EX-pale-purple" />
    <link srcID="10125" trgID="12459" rel="pRr" directed="false" shadow="true" shadowCol="146302" srcRow="552" trgRow="3515" color="EX-pale-magenta" />
    <link srcID="9217" trgID="12459" rel="pRr" directed="false" shadow="true" shadowCol="146303" srcRow="605" trgRow="3515" color="EX-pale-red-orange" />
    <link srcID="12459" trgID="8616" rel="pRr" directed="false" shadow="true" shadowCol="146304" srcRow="3515" trgRow="716" color="EX-blue" />
    <link srcID="9887" trgID="12459" rel="pRr" directed="false" shadow="true" shadowCol="146305" srcRow="738" trgRow="3515" color="EX-orange" />
    <link srcID="12459" trgID="10117" rel="pRr" directed="false" shadow="true" shadowCol="146306" srcRow="3515" trgRow="845" color="EX-dark-cyan" />
    <link srcID="9455" trgID="12459" rel="pRr" directed="false" shadow="true" shadowCol="146307" srcRow="888" trgRow="3515" color="EX-red" />
    <link srcID="9979" trgID="12459" rel="pRr" directed="false" shadow="true" shadowCol="146308" srcRow="955" trgRow="3515" color="EX-dark-orange" />
    <link srcID="12459" trgID="8402" rel="pRr" directed="false" shadow="true" shadowCol="146309" srcRow="3515" trgRow="1007" color="EX-dark-gray-purple" />
    <link srcID="10349" trgID="12459" rel="pRr" directed="false" shadow="true" shadowCol="146310" srcRow="1056" trgRow="3515" color="EX-cyan" />
    <link srcID="12459" trgID="10183" rel="pRr" directed="false" shadow="true" shadowCol="146311" srcRow="3515" trgRow="1119" color="EX-yellow-orange" />
    <link srcID="9748" trgID="12459" rel="pRr" directed="false" shadow="true" shadowCol="146312" srcRow="1125" trgRow="3515" color="EX-pure-blue" />
    <link srcID="12459" trgID="8621" rel="pRr" directed="false" shadow="true" shadowCol="146313" srcRow="3515" trgRow="1218" color="EX-dark-yellow-green" />
    <link srcID="8266" trgID="12459" rel="pRr" directed="false" shadow="true" shadowCol="146314" srcRow="1282" trgRow="3515" color="EX-dark-magenta" />
    <link srcID="12459" trgID="8846" rel="pRr" directed="false" shadow="true" shadowCol="146315" srcRow="3515" trgRow="1284" color="EX-dark-green" />
    <link srcID="9442" trgID="12459" rel="pRr" directed="false" shadow="true" shadowCol="146316" srcRow="1410" trgRow="3515" color="EX-blue-magenta" />
    <link srcID="12459" trgID="8559" rel="pRr" directed="false" shadow="true" shadowCol="146317" srcRow="3515" trgRow="1452" color="EX-yellow-green" />
    <link srcID="12459" trgID="8348" rel="pRr" directed="false" shadow="true" shadowCol="146318" srcRow="3515" trgRow="1490" color="EX-magenta" />
    <link srcID="8227" trgID="12459" rel="pRr" directed="false" shadow="true" shadowCol="146319" srcRow="1524" trgRow="3515" color="EX-green" />
    <link srcID="8974" trgID="12459" rel="pRr" directed="false" shadow="true" shadowCol="146320" srcRow="1529" trgRow="3515" color="EX-yellow" />
    <link srcID="10573" trgID="12459" rel="pRr" directed="false" shadow="true" shadowCol="146321" srcRow="1578" trgRow="3515" color="EX-purple" />
    <link srcID="12459" trgID="9742" rel="pRr" directed="false" shadow="true" shadowCol="146322" srcRow="3515" trgRow="1610" color="EX-dark-purple" />
    <link srcID="12459" trgID="9320" rel="pRr" directed="false" shadow="true" shadowCol="146323" srcRow="3515" trgRow="2232" color="EX-dark-red" />
    <link srcID="10081" trgID="12459" rel="pRr" directed="false" shadow="true" shadowCol="146324" srcRow="2245" trgRow="3515" color="EX-pale-green" />
    <link srcID="12459" trgID="10169" rel="pRr" directed="false" shadow="true" shadowCol="146325" srcRow="3515" trgRow="2246" color="EX-pale-blue" />
    <link srcID="12459" trgID="9556" rel="pRr" directed="false" shadow="true" shadowCol="146326" srcRow="3515" trgRow="2247" color="EX-dark-tan" />
    <link srcID="12459" trgID="10383" rel="pRr" directed="false" shadow="true" shadowCol="146327" srcRow="3515" trgRow="2307" color="EX-pale-blue-magenta" />
    <link srcID="9551" trgID="12459" rel="pRr" directed="false" shadow="true" shadowCol="146328" srcRow="2320" trgRow="3515" color="EX-pale-yellow orange" />
    <link srcID="9423" trgID="12459" rel="pRr" directed="false" shadow="true" shadowCol="146329" srcRow="2362" trgRow="3515" color="EX-medium-magenta" />
    <link srcID="9654" trgID="12469" rel="pRr" directed="false" shadow="true" shadowCol="146330" srcRow="456" trgRow="3516" color="EX-pale-red" />
    <link srcID="12469" trgID="10274" rel="pRr" directed="false" shadow="true" shadowCol="146331" srcRow="3516" trgRow="477" color="EX-pale-cyan" />
    <link srcID="10125" trgID="12469" rel="pRr" directed="false" shadow="true" shadowCol="146332" srcRow="552" trgRow="3516" color="EX-pale-yellow-green" />
    <link srcID="12469" trgID="9449" rel="pRr" directed="false" shadow="true" shadowCol="146333" srcRow="3516" trgRow="580" color="EX-pale-purple" />
    <link srcID="9047" trgID="12469" rel="pRr" directed="false" shadow="true" shadowCol="146334" srcRow="658" trgRow="3516" color="EX-pale-magenta" />
    <link srcID="9887" trgID="12469" rel="pRr" directed="false" shadow="true" shadowCol="146335" srcRow="738" trgRow="3516" color="EX-pale-red-orange" />
    <link srcID="8848" trgID="12469" rel="pRr" directed="false" shadow="true" shadowCol="146336" srcRow="856" trgRow="3516" color="EX-blue" />
    <link srcID="9455" trgID="12469" rel="pRr" directed="false" shadow="true" shadowCol="146337" srcRow="888" trgRow="3516" color="EX-orange" />
    <link srcID="12469" trgID="8305" rel="pRr" directed="false" shadow="true" shadowCol="146338" srcRow="3516" trgRow="950" color="EX-dark-cyan" />
    <link srcID="12469" trgID="8846" rel="pRr" directed="false" shadow="true" shadowCol="146339" srcRow="3516" trgRow="1284" color="EX-red" />
    <link srcID="12469" trgID="8779" rel="pRr" directed="false" shadow="true" shadowCol="146340" srcRow="3516" trgRow="1376" color="EX-dark-orange" />
    <link srcID="10058" trgID="12469" rel="pRr" directed="false" shadow="true" shadowCol="146341" srcRow="1409" trgRow="3516" color="EX-dark-gray-purple" />
    <link srcID="12469" trgID="8953" rel="pRr" directed="false" shadow="true" shadowCol="146342" srcRow="3516" trgRow="1469" color="EX-cyan" />
    <link srcID="9947" trgID="12469" rel="pRr" directed="false" shadow="true" shadowCol="146343" srcRow="1520" trgRow="3516" color="EX-yellow-orange" />
    <link srcID="12469" trgID="9421" rel="pRr" directed="false" shadow="true" shadowCol="146344" srcRow="3516" trgRow="1527" color="EX-pure-blue" />
    <link srcID="10573" trgID="12469" rel="pRr" directed="false" shadow="true" shadowCol="146345" srcRow="1578" trgRow="3516" color="EX-dark-yellow-green" />
    <link srcID="10182" trgID="12469" rel="pRr" directed="false" shadow="true" shadowCol="146346" srcRow="1860" trgRow="3516" color="EX-dark-magenta" />
    <link srcID="12469" trgID="9002" rel="pRr" directed="false" shadow="true" shadowCol="146347" srcRow="3516" trgRow="2052" color="EX-dark-green" />
    <link srcID="9630" trgID="12469" rel="pRr" directed="false" shadow="true" shadowCol="146348" srcRow="2216" trgRow="3516" color="EX-blue-magenta" />
    <link srcID="9713" trgID="12469" rel="pRr" directed="false" shadow="true" shadowCol="146349" srcRow="2242" trgRow="3516" color="EX-yellow-green" />
    <link srcID="12469" trgID="10169" rel="pRr" directed="false" shadow="true" shadowCol="146350" srcRow="3516" trgRow="2246" color="EX-magenta" />
    <link srcID="8241" trgID="12469" rel="pRr" directed="false" shadow="true" shadowCol="146351" srcRow="2252" trgRow="3516" color="EX-green" />
    <link srcID="12469" trgID="9139" rel="pRr" directed="false" shadow="true" shadowCol="146352" srcRow="3516" trgRow="2287" color="EX-yellow" />
    <link srcID="12469" trgID="10321" rel="pRr" directed="false" shadow="true" shadowCol="146353" srcRow="3516" trgRow="2326" color="EX-purple" />
    <link srcID="9654" trgID="13213" rel="pRr" directed="false" shadow="true" shadowCol="146354" srcRow="456" trgRow="3517" color="EX-dark-purple" />
    <link srcID="13213" trgID="10459" rel="pRr" directed="false" shadow="true" shadowCol="146355" srcRow="3517" trgRow="526" color="EX-dark-red" />
    <link srcID="10125" trgID="13213" rel="pRr" directed="false" shadow="true" shadowCol="146356" srcRow="552" trgRow="3517" color="EX-pale-green" />
    <link srcID="10255" trgID="13213" rel="pRr" directed="false" shadow="true" shadowCol="146357" srcRow="578" trgRow="3517" color="EX-pale-blue" />
    <link srcID="13213" trgID="8708" rel="pRr" directed="false" shadow="true" shadowCol="146358" srcRow="3517" trgRow="737" color="EX-dark-tan" />
    <link srcID="13213" trgID="9209" rel="pRr" directed="false" shadow="true" shadowCol="146359" srcRow="3517" trgRow="761" color="EX-pale-blue-magenta" />
    <link srcID="10293" trgID="13213" rel="pRr" directed="false" shadow="true" shadowCol="146360" srcRow="837" trgRow="3517" color="EX-pale-yellow orange" />
    <link srcID="13213" trgID="8451" rel="pRr" directed="false" shadow="true" shadowCol="146361" srcRow="3517" trgRow="867" color="EX-medium-magenta" />
    <link srcID="9678" trgID="13213" rel="pRr" directed="false" shadow="true" shadowCol="146362" srcRow="1002" trgRow="3517" color="EX-pale-red" />
    <link srcID="13213" trgID="8374" rel="pRr" directed="false" shadow="true" shadowCol="146363" srcRow="3517" trgRow="1003" color="EX-pale-cyan" />
    <link srcID="9183" trgID="13213" rel="pRr" directed="false" shadow="true" shadowCol="146364" srcRow="1076" trgRow="3517" color="EX-pale-yellow-green" />
    <link srcID="13213" trgID="8429" rel="pRr" directed="false" shadow="true" shadowCol="146365" srcRow="3517" trgRow="1281" color="EX-pale-purple" />
    <link srcID="13213" trgID="9901" rel="pRr" directed="false" shadow="true" shadowCol="146366" srcRow="3517" trgRow="1299" color="EX-pale-magenta" />
    <link srcID="13213" trgID="8507" rel="pRr" directed="false" shadow="true" shadowCol="146367" srcRow="3517" trgRow="1300" color="EX-pale-red-orange" />
    <link srcID="13213" trgID="9675" rel="pRr" directed="false" shadow="true" shadowCol="146368" srcRow="3517" trgRow="1301" color="EX-blue" />
    <link srcID="9607" trgID="13213" rel="pRr" directed="false" shadow="true" shadowCol="146369" srcRow="1307" trgRow="3517" color="EX-orange" />
    <link srcID="9855" trgID="13213" rel="pRr" directed="false" shadow="true" shadowCol="146370" srcRow="1365" trgRow="3517" color="EX-dark-cyan" />
    <link srcID="8736" trgID="13213" rel="pRr" directed="false" shadow="true" shadowCol="146371" srcRow="1530" trgRow="3517" color="EX-red" />
    <link srcID="8700" trgID="13213" rel="pRr" directed="false" shadow="true" shadowCol="146372" srcRow="1552" trgRow="3517" color="EX-dark-orange" />
    <link srcID="13213" trgID="9945" rel="pRr" directed="false" shadow="true" shadowCol="146373" srcRow="3517" trgRow="1570" color="EX-dark-gray-purple" />
    <link srcID="9550" trgID="13213" rel="pRr" directed="false" shadow="true" shadowCol="146374" srcRow="1593" trgRow="3517" color="EX-cyan" />
    <link srcID="9847" trgID="13213" rel="pRr" directed="false" shadow="true" shadowCol="146375" srcRow="1594" trgRow="3517" color="EX-yellow-orange" />
    <link srcID="13213" trgID="8788" rel="pRr" directed="false" shadow="true" shadowCol="146376" srcRow="3517" trgRow="1595" color="EX-pure-blue" />
    <link srcID="13213" trgID="8281" rel="pRr" directed="false" shadow="true" shadowCol="146377" srcRow="3517" trgRow="1616" color="EX-dark-yellow-green" />
    <link srcID="9538" trgID="13213" rel="pRr" directed="false" shadow="true" shadowCol="146378" srcRow="1796" trgRow="3517" color="EX-dark-magenta" />
    <link srcID="10184" trgID="13213" rel="pRr" directed="false" shadow="true" shadowCol="146379" srcRow="1858" trgRow="3517" color="EX-dark-green" />
    <link srcID="13213" trgID="9660" rel="pRr" directed="false" shadow="true" shadowCol="146380" srcRow="3517" trgRow="1874" color="EX-blue-magenta" />
    <link srcID="13213" trgID="9172" rel="pRr" directed="false" shadow="true" shadowCol="146381" srcRow="3517" trgRow="1876" color="EX-yellow-green" />
    <link srcID="13213" trgID="9850" rel="pRr" directed="false" shadow="true" shadowCol="146382" srcRow="3517" trgRow="1902" color="EX-magenta" />
    <link srcID="13213" trgID="9621" rel="pRr" directed="false" shadow="true" shadowCol="146383" srcRow="3517" trgRow="1969" color="EX-green" />
    <link srcID="13213" trgID="8884" rel="pRr" directed="false" shadow="true" shadowCol="146384" srcRow="3517" trgRow="1971" color="EX-yellow" />
    <link srcID="8274" trgID="13213" rel="pRr" directed="false" shadow="true" shadowCol="146385" srcRow="1994" trgRow="3517" color="EX-purple" />
    <link srcID="9263" trgID="13213" rel="pRr" directed="false" shadow="true" shadowCol="146386" srcRow="2224" trgRow="3517" color="EX-dark-purple" />
    <link srcID="9189" trgID="13213" rel="pRr" directed="false" shadow="true" shadowCol="146387" srcRow="2225" trgRow="3517" color="EX-dark-red" />
    <link srcID="13213" trgID="9320" rel="pRr" directed="false" shadow="true" shadowCol="146388" srcRow="3517" trgRow="2232" color="EX-pale-green" />
    <link srcID="13213" trgID="10157" rel="pRr" directed="false" shadow="true" shadowCol="146389" srcRow="3517" trgRow="2238" color="EX-pale-blue" />
    <link srcID="9654" trgID="12295" rel="pRr" directed="false" shadow="true" shadowCol="146390" srcRow="456" trgRow="3518" color="EX-dark-tan" />
    <link srcID="12295" trgID="9406" rel="pRr" directed="false" shadow="true" shadowCol="146391" srcRow="3518" trgRow="457" color="EX-pale-blue-magenta" />
    <link srcID="12295" trgID="9526" rel="pRr" directed="false" shadow="true" shadowCol="146392" srcRow="3518" trgRow="504" color="EX-pale-yellow orange" />
    <link srcID="9504" trgID="12295" rel="pRr" directed="false" shadow="true" shadowCol="146393" srcRow="613" trgRow="3518" color="EX-medium-magenta" />
    <link srcID="9705" trgID="12295" rel="pRr" directed="false" shadow="true" shadowCol="146394" srcRow="739" trgRow="3518" color="EX-pale-red" />
    <link srcID="12295" trgID="10284" rel="pRr" directed="false" shadow="true" shadowCol="146395" srcRow="3518" trgRow="740" color="EX-pale-cyan" />
    <link srcID="9706" trgID="12295" rel="pRr" directed="false" shadow="true" shadowCol="146396" srcRow="745" trgRow="3518" color="EX-pale-yellow-green" />
    <link srcID="12295" trgID="9234" rel="pRr" directed="false" shadow="true" shadowCol="146397" srcRow="3518" trgRow="746" color="EX-pale-purple" />
    <link srcID="9261" trgID="12295" rel="pRr" directed="false" shadow="true" shadowCol="146398" srcRow="767" trgRow="3518" color="EX-pale-magenta" />
    <link srcID="12295" trgID="9915" rel="pRr" directed="false" shadow="true" shadowCol="146399" srcRow="3518" trgRow="936" color="EX-pale-red-orange" />
    <link srcID="12295" trgID="8653" rel="pRr" directed="false" shadow="true" shadowCol="146400" srcRow="3518" trgRow="937" color="EX-blue" />
    <link srcID="10178" trgID="12295" rel="pRr" directed="false" shadow="true" shadowCol="146401" srcRow="942" trgRow="3518" color="EX-orange" />
    <link srcID="8293" trgID="12295" rel="pRr" directed="false" shadow="true" shadowCol="146402" srcRow="996" trgRow="3518" color="EX-dark-cyan" />
    <link srcID="8391" trgID="12295" rel="pRr" directed="false" shadow="true" shadowCol="146403" srcRow="1022" trgRow="3518" color="EX-red" />
    <link srcID="8813" trgID="12295" rel="pRr" directed="false" shadow="true" shadowCol="146404" srcRow="1118" trgRow="3518" color="EX-dark-orange" />
    <link srcID="12295" trgID="8328" rel="pRr" directed="false" shadow="true" shadowCol="146405" srcRow="3518" trgRow="1151" color="EX-dark-gray-purple" />
    <link srcID="8624" trgID="12295" rel="pRr" directed="false" shadow="true" shadowCol="146406" srcRow="1327" trgRow="3518" color="EX-cyan" />
    <link srcID="12295" trgID="9739" rel="pRr" directed="false" shadow="true" shadowCol="146407" srcRow="3518" trgRow="1455" color="EX-yellow-orange" />
    <link srcID="12295" trgID="10011" rel="pRr" directed="false" shadow="true" shadowCol="146408" srcRow="3518" trgRow="1493" color="EX-pure-blue" />
    <link srcID="8734" trgID="12295" rel="pRr" directed="false" shadow="true" shadowCol="146409" srcRow="1511" trgRow="3518" color="EX-dark-yellow-green" />
    <link srcID="12295" trgID="9421" rel="pRr" directed="false" shadow="true" shadowCol="146410" srcRow="3518" trgRow="1527" color="EX-dark-magenta" />
    <link srcID="9437" trgID="12295" rel="pRr" directed="false" shadow="true" shadowCol="146411" srcRow="1607" trgRow="3518" color="EX-dark-green" />
    <link srcID="12295" trgID="10424" rel="pRr" directed="false" shadow="true" shadowCol="146412" srcRow="3518" trgRow="2152" color="EX-blue-magenta" />
    <link srcID="8259" trgID="12295" rel="pRr" directed="false" shadow="true" shadowCol="146413" srcRow="2160" trgRow="3518" color="EX-yellow-green" />
    <link srcID="8260" trgID="12295" rel="pRr" directed="false" shadow="true" shadowCol="146414" srcRow="2162" trgRow="3518" color="EX-magenta" />
    <link srcID="9157" trgID="12295" rel="pRr" directed="false" shadow="true" shadowCol="146415" srcRow="2198" trgRow="3518" color="EX-green" />
    <link srcID="8371" trgID="12295" rel="pRr" directed="false" shadow="true" shadowCol="146416" srcRow="2220" trgRow="3518" color="EX-yellow" />
    <link srcID="9608" trgID="12295" rel="pRr" directed="false" shadow="true" shadowCol="146417" srcRow="2228" trgRow="3518" color="EX-purple" />
    <link srcID="12295" trgID="9658" rel="pRr" directed="false" shadow="true" shadowCol="146418" srcRow="3518" trgRow="2260" color="EX-dark-purple" />
    <link srcID="10281" trgID="12295" rel="pRr" directed="false" shadow="true" shadowCol="146419" srcRow="2264" trgRow="3518" color="EX-dark-red" />
    <link srcID="8531" trgID="12295" rel="pRr" directed="false" shadow="true" shadowCol="146420" srcRow="2332" trgRow="3518" color="EX-pale-green" />
    <link srcID="9122" trgID="12295" rel="pRr" directed="false" shadow="true" shadowCol="146421" srcRow="2338" trgRow="3518" color="EX-pale-blue" />
    <link srcID="9654" trgID="11894" rel="pRr" directed="false" shadow="true" shadowCol="146422" srcRow="456" trgRow="3519" color="EX-dark-tan" />
    <link srcID="8270" trgID="11894" rel="pRr" directed="false" shadow="true" shadowCol="146423" srcRow="458" trgRow="3519" color="EX-pale-blue-magenta" />
    <link srcID="11894" trgID="10320" rel="pRr" directed="false" shadow="true" shadowCol="146424" srcRow="3519" trgRow="534" color="EX-pale-yellow orange" />
    <link srcID="9954" trgID="11894" rel="pRr" directed="false" shadow="true" shadowCol="146425" srcRow="574" trgRow="3519" color="EX-medium-magenta" />
    <link srcID="9427" trgID="11894" rel="pRr" directed="false" shadow="true" shadowCol="146426" srcRow="621" trgRow="3519" color="EX-pale-red" />
    <link srcID="9059" trgID="11894" rel="pRr" directed="false" shadow="true" shadowCol="146427" srcRow="711" trgRow="3519" color="EX-pale-cyan" />
    <link srcID="8484" trgID="11894" rel="pRr" directed="false" shadow="true" shadowCol="146428" srcRow="983" trgRow="3519" color="EX-pale-yellow-green" />
    <link srcID="9068" trgID="11894" rel="pRr" directed="false" shadow="true" shadowCol="146429" srcRow="1068" trgRow="3519" color="EX-pale-purple" />
    <link srcID="9823" trgID="11894" rel="pRr" directed="false" shadow="true" shadowCol="146430" srcRow="1185" trgRow="3519" color="EX-pale-magenta" />
    <link srcID="8804" trgID="11894" rel="pRr" directed="false" shadow="true" shadowCol="146431" srcRow="1217" trgRow="3519" color="EX-pale-red-orange" />
    <link srcID="8621" trgID="11894" rel="pRr" directed="false" shadow="true" shadowCol="146432" srcRow="1218" trgRow="3519" color="EX-blue" />
    <link srcID="11894" trgID="8429" rel="pRr" directed="false" shadow="true" shadowCol="146433" srcRow="3519" trgRow="1281" color="EX-orange" />
    <link srcID="10440" trgID="11894" rel="pRr" directed="false" shadow="true" shadowCol="146434" srcRow="1317" trgRow="3519" color="EX-dark-cyan" />
    <link srcID="9907" trgID="11894" rel="pRr" directed="false" shadow="true" shadowCol="146435" srcRow="1356" trgRow="3519" color="EX-red" />
    <link srcID="10063" trgID="11894" rel="pRr" directed="false" shadow="true" shadowCol="146436" srcRow="1572" trgRow="3519" color="EX-dark-orange" />
    <link srcID="10026" trgID="11894" rel="pRr" directed="false" shadow="true" shadowCol="146437" srcRow="1601" trgRow="3519" color="EX-dark-gray-purple" />
    <link srcID="11894" trgID="9415" rel="pRr" directed="false" shadow="true" shadowCol="146438" srcRow="3519" trgRow="1609" color="EX-cyan" />
    <link srcID="9892" trgID="11894" rel="pRr" directed="false" shadow="true" shadowCol="146439" srcRow="1661" trgRow="3519" color="EX-yellow-orange" />
    <link srcID="10249" trgID="11894" rel="pRr" directed="false" shadow="true" shadowCol="146440" srcRow="1670" trgRow="3519" color="EX-pure-blue" />
    <link srcID="9996" trgID="11894" rel="pRr" directed="false" shadow="true" shadowCol="146441" srcRow="1963" trgRow="3519" color="EX-dark-yellow-green" />
    <link srcID="8371" trgID="11894" rel="pRr" directed="false" shadow="true" shadowCol="146442" srcRow="2220" trgRow="3519" color="EX-dark-magenta" />
    <link srcID="9320" trgID="11894" rel="pRr" directed="false" shadow="true" shadowCol="146443" srcRow="2232" trgRow="3519" color="EX-dark-green" />
    <link srcID="11894" trgID="8633" rel="pRr" directed="false" shadow="true" shadowCol="146444" srcRow="3519" trgRow="2236" color="EX-blue-magenta" />
    <link srcID="10380" trgID="11894" rel="pRr" directed="false" shadow="true" shadowCol="146445" srcRow="2239" trgRow="3519" color="EX-yellow-green" />
    <link srcID="8563" trgID="11894" rel="pRr" directed="false" shadow="true" shadowCol="146446" srcRow="2331" trgRow="3519" color="EX-magenta" />
    <link srcID="9654" trgID="13367" rel="pRr" directed="false" shadow="true" shadowCol="146447" srcRow="456" trgRow="3520" color="EX-green" />
    <link srcID="10274" trgID="13367" rel="pRr" directed="false" shadow="true" shadowCol="146448" srcRow="477" trgRow="3520" color="EX-yellow" />
    <link srcID="8689" trgID="13367" rel="pRr" directed="false" shadow="true" shadowCol="146449" srcRow="508" trgRow="3520" color="EX-purple" />
    <link srcID="10155" trgID="13367" rel="pRr" directed="false" shadow="true" shadowCol="146450" srcRow="611" trgRow="3520" color="EX-dark-purple" />
    <link srcID="10512" trgID="13367" rel="pRr" directed="false" shadow="true" shadowCol="146451" srcRow="626" trgRow="3520" color="EX-dark-red" />
    <link srcID="9684" trgID="13367" rel="pRr" directed="false" shadow="true" shadowCol="146452" srcRow="705" trgRow="3520" color="EX-pale-green" />
    <link srcID="8340" trgID="13367" rel="pRr" directed="false" shadow="true" shadowCol="146453" srcRow="751" trgRow="3520" color="EX-pale-blue" />
    <link srcID="8854" trgID="13367" rel="pRr" directed="false" shadow="true" shadowCol="146454" srcRow="877" trgRow="3520" color="EX-dark-tan" />
    <link srcID="8871" trgID="13367" rel="pRr" directed="false" shadow="true" shadowCol="146455" srcRow="898" trgRow="3520" color="EX-pale-blue-magenta" />
    <link srcID="10228" trgID="13367" rel="pRr" directed="false" shadow="true" shadowCol="146456" srcRow="958" trgRow="3520" color="EX-pale-yellow orange" />
    <link srcID="9678" trgID="13367" rel="pRr" directed="false" shadow="true" shadowCol="146457" srcRow="1002" trgRow="3520" color="EX-medium-magenta" />
    <link srcID="8483" trgID="13367" rel="pRr" directed="false" shadow="true" shadowCol="146458" srcRow="1036" trgRow="3520" color="EX-pale-red" />
    <link srcID="8769" trgID="13367" rel="pRr" directed="false" shadow="true" shadowCol="146459" srcRow="1092" trgRow="3520" color="EX-pale-cyan" />
    <link srcID="8268" trgID="13367" rel="pRr" directed="false" shadow="true" shadowCol="146460" srcRow="1145" trgRow="3520" color="EX-pale-yellow-green" />
    <link srcID="9666" trgID="13367" rel="pRr" directed="false" shadow="true" shadowCol="146461" srcRow="1248" trgRow="3520" color="EX-pale-purple" />
    <link srcID="9464" trgID="13367" rel="pRr" directed="false" shadow="true" shadowCol="146462" srcRow="1346" trgRow="3520" color="EX-pale-magenta" />
    <link srcID="10391" trgID="13367" rel="pRr" directed="false" shadow="true" shadowCol="146463" srcRow="1541" trgRow="3520" color="EX-pale-red-orange" />
    <link srcID="9088" trgID="13367" rel="pRr" directed="false" shadow="true" shadowCol="146464" srcRow="1842" trgRow="3520" color="EX-blue" />
    <link srcID="9604" trgID="13367" rel="pRr" directed="false" shadow="true" shadowCol="146465" srcRow="1966" trgRow="3520" color="EX-orange" />
    <link srcID="9273" trgID="13367" rel="pRr" directed="false" shadow="true" shadowCol="146466" srcRow="2143" trgRow="3520" color="EX-dark-cyan" />
    <link srcID="9218" trgID="13367" rel="pRr" directed="false" shadow="true" shadowCol="146467" srcRow="2154" trgRow="3520" color="EX-red" />
    <link srcID="10373" trgID="13367" rel="pRr" directed="false" shadow="true" shadowCol="146468" srcRow="2206" trgRow="3520" color="EX-dark-orange" />
    <link srcID="9608" trgID="13367" rel="pRr" directed="false" shadow="true" shadowCol="146469" srcRow="2228" trgRow="3520" color="EX-dark-gray-purple" />
    <link srcID="10144" trgID="13367" rel="pRr" directed="false" shadow="true" shadowCol="146470" srcRow="2229" trgRow="3520" color="EX-cyan" />
    <link srcID="9320" trgID="13367" rel="pRr" directed="false" shadow="true" shadowCol="146471" srcRow="2232" trgRow="3520" color="EX-yellow-orange" />
    <link srcID="9584" trgID="13367" rel="pRr" directed="false" shadow="true" shadowCol="146472" srcRow="2233" trgRow="3520" color="EX-pure-blue" />
    <link srcID="8509" trgID="13367" rel="pRr" directed="false" shadow="true" shadowCol="146473" srcRow="2235" trgRow="3520" color="EX-dark-yellow-green" />
    <link srcID="10081" trgID="13367" rel="pRr" directed="false" shadow="true" shadowCol="146474" srcRow="2245" trgRow="3520" color="EX-dark-magenta" />
    <link srcID="10383" trgID="13367" rel="pRr" directed="false" shadow="true" shadowCol="146475" srcRow="2307" trgRow="3520" color="EX-dark-green" />
    <link srcID="8630" trgID="13367" rel="pRr" directed="false" shadow="true" shadowCol="146476" srcRow="2311" trgRow="3520" color="EX-blue-magenta" />
    <link srcID="10507" trgID="13367" rel="pRr" directed="false" shadow="true" shadowCol="146477" srcRow="2322" trgRow="3520" color="EX-yellow-green" />
    <link srcID="9973" trgID="13367" rel="pRr" directed="false" shadow="true" shadowCol="146478" srcRow="2340" trgRow="3520" color="EX-magenta" />
    <link srcID="10592" trgID="9654" rel="pRr" directed="false" shadow="true" shadowCol="146479" srcRow="3521" trgRow="456" color="EX-green" />
    <link srcID="10592" trgID="10375" rel="pRr" directed="false" shadow="true" shadowCol="146480" srcRow="3521" trgRow="525" color="EX-yellow" />
    <link srcID="10592" trgID="10444" rel="pRr" directed="false" shadow="true" shadowCol="146481" srcRow="3521" trgRow="576" color="EX-purple" />
    <link srcID="10592" trgID="9419" rel="pRr" directed="false" shadow="true" shadowCol="146482" srcRow="3521" trgRow="582" color="EX-dark-purple" />
    <link srcID="10592" trgID="9504" rel="pRr" directed="false" shadow="true" shadowCol="146483" srcRow="3521" trgRow="613" color="EX-dark-red" />
    <link srcID="9946" trgID="10592" rel="pRr" directed="false" shadow="true" shadowCol="146484" srcRow="652" trgRow="3521" color="EX-pale-green" />
    <link srcID="10592" trgID="9372" rel="pRr" directed="false" shadow="true" shadowCol="146485" srcRow="3521" trgRow="701" color="EX-pale-blue" />
    <link srcID="10592" trgID="8690" rel="pRr" directed="false" shadow="true" shadowCol="146486" srcRow="3521" trgRow="703" color="EX-dark-tan" />
    <link srcID="10592" trgID="9430" rel="pRr" directed="false" shadow="true" shadowCol="146487" srcRow="3521" trgRow="797" color="EX-pale-blue-magenta" />
    <link srcID="10592" trgID="9915" rel="pRr" directed="false" shadow="true" shadowCol="146488" srcRow="3521" trgRow="936" color="EX-pale-yellow orange" />
    <link srcID="10592" trgID="8391" rel="pRr" directed="false" shadow="true" shadowCol="146489" srcRow="3521" trgRow="1022" color="EX-medium-magenta" />
    <link srcID="10592" trgID="8515" rel="pRr" directed="false" shadow="true" shadowCol="146490" srcRow="3521" trgRow="1106" color="EX-pale-red" />
    <link srcID="10562" trgID="10592" rel="pRr" directed="false" shadow="true" shadowCol="146491" srcRow="1153" trgRow="3521" color="EX-pale-cyan" />
    <link srcID="10592" trgID="8624" rel="pRr" directed="false" shadow="true" shadowCol="146492" srcRow="3521" trgRow="1327" color="EX-pale-yellow-green" />
    <link srcID="10592" trgID="9739" rel="pRr" directed="false" shadow="true" shadowCol="146493" srcRow="3521" trgRow="1455" color="EX-pale-purple" />
    <link srcID="10592" trgID="10011" rel="pRr" directed="false" shadow="true" shadowCol="146494" srcRow="3521" trgRow="1493" color="EX-pale-magenta" />
    <link srcID="10592" trgID="8734" rel="pRr" directed="false" shadow="true" shadowCol="146495" srcRow="3521" trgRow="1511" color="EX-pale-red-orange" />
    <link srcID="10592" trgID="9437" rel="pRr" directed="false" shadow="true" shadowCol="146496" srcRow="3521" trgRow="1607" color="EX-blue" />
    <link srcID="10592" trgID="10570" rel="pRr" directed="false" shadow="true" shadowCol="146497" srcRow="3521" trgRow="1833" color="EX-orange" />
    <link srcID="10592" trgID="9885" rel="pRr" directed="false" shadow="true" shadowCol="146498" srcRow="3521" trgRow="2008" color="EX-dark-cyan" />
    <link srcID="10592" trgID="10424" rel="pRr" directed="false" shadow="true" shadowCol="146499" srcRow="3521" trgRow="2152" color="EX-red" />
    <link srcID="10592" trgID="8259" rel="pRr" directed="false" shadow="true" shadowCol="146500" srcRow="3521" trgRow="2160" color="EX-dark-orange" />
    <link srcID="10592" trgID="9608" rel="pRr" directed="false" shadow="true" shadowCol="146501" srcRow="3521" trgRow="2228" color="EX-dark-gray-purple" />
    <link srcID="10592" trgID="9584" rel="pRr" directed="false" shadow="true" shadowCol="146502" srcRow="3521" trgRow="2233" color="EX-cyan" />
    <link srcID="8264" trgID="10592" rel="pRr" directed="false" shadow="true" shadowCol="146503" srcRow="2250" trgRow="3521" color="EX-yellow-orange" />
    <link srcID="11623" trgID="9654" rel="pRr" directed="false" shadow="true" shadowCol="146504" srcRow="3522" trgRow="456" color="EX-pure-blue" />
    <link srcID="11623" trgID="9406" rel="pRr" directed="false" shadow="true" shadowCol="146505" srcRow="3522" trgRow="457" color="EX-dark-yellow-green" />
    <link srcID="10125" trgID="11623" rel="pRr" directed="false" shadow="true" shadowCol="146506" srcRow="552" trgRow="3522" color="EX-dark-magenta" />
    <link srcID="11623" trgID="8768" rel="pRr" directed="false" shadow="true" shadowCol="146507" srcRow="3522" trgRow="583" color="EX-dark-green" />
    <link srcID="11623" trgID="10155" rel="pRr" directed="false" shadow="true" shadowCol="146508" srcRow="3522" trgRow="611" color="EX-blue-magenta" />
    <link srcID="11623" trgID="10410" rel="pRr" directed="false" shadow="true" shadowCol="146509" srcRow="3522" trgRow="664" color="EX-yellow-green" />
    <link srcID="11623" trgID="9705" rel="pRr" directed="false" shadow="true" shadowCol="146510" srcRow="3522" trgRow="739" color="EX-magenta" />
    <link srcID="11623" trgID="10284" rel="pRr" directed="false" shadow="true" shadowCol="146511" srcRow="3522" trgRow="740" color="EX-green" />
    <link srcID="11623" trgID="9234" rel="pRr" directed="false" shadow="true" shadowCol="146512" srcRow="3522" trgRow="746" color="EX-yellow" />
    <link srcID="11623" trgID="10098" rel="pRr" directed="false" shadow="true" shadowCol="146513" srcRow="3522" trgRow="800" color="EX-purple" />
    <link srcID="11623" trgID="8854" rel="pRr" directed="false" shadow="true" shadowCol="146514" srcRow="3522" trgRow="877" color="EX-dark-purple" />
    <link srcID="11623" trgID="10434" rel="pRr" directed="false" shadow="true" shadowCol="146515" srcRow="3522" trgRow="878" color="EX-dark-red" />
    <link srcID="11623" trgID="9915" rel="pRr" directed="false" shadow="true" shadowCol="146516" srcRow="3522" trgRow="936" color="EX-pale-green" />
    <link srcID="11623" trgID="8653" rel="pRr" directed="false" shadow="true" shadowCol="146517" srcRow="3522" trgRow="937" color="EX-pale-blue" />
    <link srcID="11623" trgID="8600" rel="pRr" directed="false" shadow="true" shadowCol="146518" srcRow="3522" trgRow="1070" color="EX-dark-tan" />
    <link srcID="11623" trgID="10024" rel="pRr" directed="false" shadow="true" shadowCol="146519" srcRow="3522" trgRow="1297" color="EX-pale-blue-magenta" />
    <link srcID="11623" trgID="8699" rel="pRr" directed="false" shadow="true" shadowCol="146520" srcRow="3522" trgRow="1518" color="EX-pale-yellow orange" />
    <link srcID="11623" trgID="9084" rel="pRr" directed="false" shadow="true" shadowCol="146521" srcRow="3522" trgRow="1573" color="EX-medium-magenta" />
    <link srcID="11623" trgID="10392" rel="pRr" directed="false" shadow="true" shadowCol="146522" srcRow="3522" trgRow="1677" color="EX-pale-red" />
    <link srcID="11623" trgID="10335" rel="pRr" directed="false" shadow="true" shadowCol="146523" srcRow="3522" trgRow="1972" color="EX-pale-cyan" />
    <link srcID="11623" trgID="9197" rel="pRr" directed="false" shadow="true" shadowCol="146524" srcRow="3522" trgRow="2194" color="EX-pale-yellow-green" />
    <link srcID="11623" trgID="9320" rel="pRr" directed="false" shadow="true" shadowCol="146525" srcRow="3522" trgRow="2232" color="EX-pale-purple" />
    <link srcID="10081" trgID="11623" rel="pRr" directed="false" shadow="true" shadowCol="146526" srcRow="2245" trgRow="3522" color="EX-pale-magenta" />
    <link srcID="11623" trgID="10169" rel="pRr" directed="false" shadow="true" shadowCol="146527" srcRow="3522" trgRow="2246" color="EX-pale-red-orange" />
    <link srcID="11673" trgID="9654" rel="pRr" directed="false" shadow="true" shadowCol="146528" srcRow="3523" trgRow="456" color="EX-blue" />
    <link srcID="11673" trgID="10374" rel="pRr" directed="false" shadow="true" shadowCol="146529" srcRow="3523" trgRow="541" color="EX-orange" />
    <link srcID="10125" trgID="11673" rel="pRr" directed="false" shadow="true" shadowCol="146530" srcRow="552" trgRow="3523" color="EX-dark-cyan" />
    <link srcID="8960" trgID="11673" rel="pRr" directed="false" shadow="true" shadowCol="146531" srcRow="793" trgRow="3523" color="EX-red" />
    <link srcID="11673" trgID="9212" rel="pRr" directed="false" shadow="true" shadowCol="146532" srcRow="3523" trgRow="817" color="EX-dark-orange" />
    <link srcID="11673" trgID="10220" rel="pRr" directed="false" shadow="true" shadowCol="146533" srcRow="3523" trgRow="866" color="EX-dark-gray-purple" />
    <link srcID="11673" trgID="8637" rel="pRr" directed="false" shadow="true" shadowCol="146534" srcRow="3523" trgRow="901" color="EX-cyan" />
    <link srcID="11673" trgID="9688" rel="pRr" directed="false" shadow="true" shadowCol="146535" srcRow="3523" trgRow="932" color="EX-yellow-orange" />
    <link srcID="11673" trgID="8653" rel="pRr" directed="false" shadow="true" shadowCol="146536" srcRow="3523" trgRow="937" color="EX-pure-blue" />
    <link srcID="11673" trgID="9754" rel="pRr" directed="false" shadow="true" shadowCol="146537" srcRow="3523" trgRow="1054" color="EX-dark-yellow-green" />
    <link srcID="11673" trgID="8930" rel="pRr" directed="false" shadow="true" shadowCol="146538" srcRow="3523" trgRow="1319" color="EX-dark-magenta" />
    <link srcID="11673" trgID="9464" rel="pRr" directed="false" shadow="true" shadowCol="146539" srcRow="3523" trgRow="1346" color="EX-dark-green" />
    <link srcID="11673" trgID="9591" rel="pRr" directed="false" shadow="true" shadowCol="146540" srcRow="3523" trgRow="1627" color="EX-blue-magenta" />
    <link srcID="10570" trgID="11673" rel="pRr" directed="false" shadow="true" shadowCol="146541" srcRow="1833" trgRow="3523" color="EX-yellow-green" />
    <link srcID="11673" trgID="8390" rel="pRr" directed="false" shadow="true" shadowCol="146542" srcRow="3523" trgRow="1873" color="EX-magenta" />
    <link srcID="11673" trgID="9016" rel="pRr" directed="false" shadow="true" shadowCol="146543" srcRow="3523" trgRow="1880" color="EX-green" />
    <link srcID="11673" trgID="10385" rel="pRr" directed="false" shadow="true" shadowCol="146544" srcRow="3523" trgRow="2164" color="EX-yellow" />
    <link srcID="10360" trgID="11673" rel="pRr" directed="false" shadow="true" shadowCol="146545" srcRow="2197" trgRow="3523" color="EX-purple" />
    <link srcID="11673" trgID="9630" rel="pRr" directed="false" shadow="true" shadowCol="146546" srcRow="3523" trgRow="2216" color="EX-dark-purple" />
    <link srcID="11673" trgID="8633" rel="pRr" directed="false" shadow="true" shadowCol="146547" srcRow="3523" trgRow="2236" color="EX-dark-red" />
    <link srcID="11673" trgID="10347" rel="pRr" directed="false" shadow="true" shadowCol="146548" srcRow="3523" trgRow="2268" color="EX-pale-green" />
    <link srcID="11673" trgID="9798" rel="pRr" directed="false" shadow="true" shadowCol="146549" srcRow="3523" trgRow="2323" color="EX-pale-blue" />
    <link srcID="11673" trgID="8563" rel="pRr" directed="false" shadow="true" shadowCol="146550" srcRow="3523" trgRow="2331" color="EX-dark-tan" />
    <link srcID="8333" trgID="11673" rel="pRr" directed="false" shadow="true" shadowCol="146551" srcRow="2370" trgRow="3523" color="EX-pale-blue-magenta" />
    <link srcID="11858" trgID="9654" rel="pRr" directed="false" shadow="true" shadowCol="146552" srcRow="3524" trgRow="456" color="EX-pale-yellow orange" />
    <link srcID="9619" trgID="11858" rel="pRr" directed="false" shadow="true" shadowCol="146553" srcRow="523" trgRow="3524" color="EX-medium-magenta" />
    <link srcID="11858" trgID="10459" rel="pRr" directed="false" shadow="true" shadowCol="146554" srcRow="3524" trgRow="526" color="EX-pale-red" />
    <link srcID="11858" trgID="10155" rel="pRr" directed="false" shadow="true" shadowCol="146555" srcRow="3524" trgRow="611" color="EX-pale-cyan" />
    <link srcID="11858" trgID="8761" rel="pRr" directed="false" shadow="true" shadowCol="146556" srcRow="3524" trgRow="692" color="EX-pale-yellow-green" />
    <link srcID="9582" trgID="11858" rel="pRr" directed="false" shadow="true" shadowCol="146557" srcRow="848" trgRow="3524" color="EX-pale-purple" />
    <link srcID="11858" trgID="9493" rel="pRr" directed="false" shadow="true" shadowCol="146558" srcRow="3524" trgRow="980" color="EX-pale-magenta" />
    <link srcID="9298" trgID="11858" rel="pRr" directed="false" shadow="true" shadowCol="146559" srcRow="991" trgRow="3524" color="EX-pale-red-orange" />
    <link srcID="11858" trgID="8914" rel="pRr" directed="false" shadow="true" shadowCol="146560" srcRow="3524" trgRow="1506" color="EX-blue" />
    <link srcID="11858" trgID="8312" rel="pRr" directed="false" shadow="true" shadowCol="146561" srcRow="3524" trgRow="1643" color="EX-orange" />
    <link srcID="11858" trgID="9358" rel="pRr" directed="false" shadow="true" shadowCol="146562" srcRow="3524" trgRow="1912" color="EX-dark-cyan" />
    <link srcID="11858" trgID="8386" rel="pRr" directed="false" shadow="true" shadowCol="146563" srcRow="3524" trgRow="1920" color="EX-red" />
    <link srcID="11858" trgID="9735" rel="pRr" directed="false" shadow="true" shadowCol="146564" srcRow="3524" trgRow="1926" color="EX-dark-orange" />
    <link srcID="11858" trgID="9243" rel="pRr" directed="false" shadow="true" shadowCol="146565" srcRow="3524" trgRow="2147" color="EX-dark-gray-purple" />
    <link srcID="11858" trgID="8578" rel="pRr" directed="false" shadow="true" shadowCol="146566" srcRow="3524" trgRow="2156" color="EX-cyan" />
    <link srcID="9608" trgID="11858" rel="pRr" directed="false" shadow="true" shadowCol="146567" srcRow="2228" trgRow="3524" color="EX-yellow-orange" />
    <link srcID="9584" trgID="11858" rel="pRr" directed="false" shadow="true" shadowCol="146568" srcRow="2233" trgRow="3524" color="EX-pure-blue" />
    <link srcID="9780" trgID="11858" rel="pRr" directed="false" shadow="true" shadowCol="146569" srcRow="2234" trgRow="3524" color="EX-dark-yellow-green" />
    <link srcID="10081" trgID="11858" rel="pRr" directed="false" shadow="true" shadowCol="146570" srcRow="2245" trgRow="3524" color="EX-dark-magenta" />
    <link srcID="11858" trgID="10347" rel="pRr" directed="false" shadow="true" shadowCol="146571" srcRow="3524" trgRow="2268" color="EX-dark-green" />
    <link srcID="11858" trgID="9837" rel="pRr" directed="false" shadow="true" shadowCol="146572" srcRow="3524" trgRow="2318" color="EX-blue-magenta" />
    <link srcID="11858" trgID="8754" rel="pRr" directed="false" shadow="true" shadowCol="146573" srcRow="3524" trgRow="2357" color="EX-yellow-green" />
    <link srcID="12545" trgID="9654" rel="pRr" directed="false" shadow="true" shadowCol="146574" srcRow="3525" trgRow="456" color="EX-magenta" />
    <link srcID="10367" trgID="12545" rel="pRr" directed="false" shadow="true" shadowCol="146575" srcRow="462" trgRow="3525" color="EX-green" />
    <link srcID="9619" trgID="12545" rel="pRr" directed="false" shadow="true" shadowCol="146576" srcRow="523" trgRow="3525" color="EX-yellow" />
    <link srcID="12545" trgID="10155" rel="pRr" directed="false" shadow="true" shadowCol="146577" srcRow="3525" trgRow="611" color="EX-purple" />
    <link srcID="9019" trgID="12545" rel="pRr" directed="false" shadow="true" shadowCol="146578" srcRow="676" trgRow="3525" color="EX-dark-purple" />
    <link srcID="9705" trgID="12545" rel="pRr" directed="false" shadow="true" shadowCol="146579" srcRow="739" trgRow="3525" color="EX-dark-red" />
    <link srcID="12545" trgID="10284" rel="pRr" directed="false" shadow="true" shadowCol="146580" srcRow="3525" trgRow="740" color="EX-pale-green" />
    <link srcID="12545" trgID="9420" rel="pRr" directed="false" shadow="true" shadowCol="146581" srcRow="3525" trgRow="938" color="EX-pale-blue" />
    <link srcID="8813" trgID="12545" rel="pRr" directed="false" shadow="true" shadowCol="146582" srcRow="1118" trgRow="3525" color="EX-dark-tan" />
    <link srcID="12545" trgID="10040" rel="pRr" directed="false" shadow="true" shadowCol="146583" srcRow="3525" trgRow="1163" color="EX-pale-blue-magenta" />
    <link srcID="10008" trgID="12545" rel="pRr" directed="false" shadow="true" shadowCol="146584" srcRow="1164" trgRow="3525" color="EX-pale-yellow orange" />
    <link srcID="12545" trgID="10193" rel="pRr" directed="false" shadow="true" shadowCol="146585" srcRow="3525" trgRow="1191" color="EX-medium-magenta" />
    <link srcID="12545" trgID="8743" rel="pRr" directed="false" shadow="true" shadowCol="146586" srcRow="3525" trgRow="1243" color="EX-pale-red" />
    <link srcID="8915" trgID="12545" rel="pRr" directed="false" shadow="true" shadowCol="146587" srcRow="1385" trgRow="3525" color="EX-pale-cyan" />
    <link srcID="12545" trgID="10063" rel="pRr" directed="false" shadow="true" shadowCol="146588" srcRow="3525" trgRow="1572" color="EX-pale-yellow-green" />
    <link srcID="12545" trgID="9496" rel="pRr" directed="false" shadow="true" shadowCol="146589" srcRow="3525" trgRow="1618" color="EX-pale-purple" />
    <link srcID="12545" trgID="8920" rel="pRr" directed="false" shadow="true" shadowCol="146590" srcRow="3525" trgRow="1671" color="EX-pale-magenta" />
    <link srcID="12545" trgID="10357" rel="pRr" directed="false" shadow="true" shadowCol="146591" srcRow="3525" trgRow="2144" color="EX-pale-red-orange" />
    <link srcID="9157" trgID="12545" rel="pRr" directed="false" shadow="true" shadowCol="146592" srcRow="2198" trgRow="3525" color="EX-blue" />
    <link srcID="12545" trgID="9835" rel="pRr" directed="false" shadow="true" shadowCol="146593" srcRow="3525" trgRow="2217" color="EX-orange" />
    <link srcID="12545" trgID="10144" rel="pRr" directed="false" shadow="true" shadowCol="146594" srcRow="3525" trgRow="2229" color="EX-dark-cyan" />
    <link srcID="12545" trgID="10281" rel="pRr" directed="false" shadow="true" shadowCol="146595" srcRow="3525" trgRow="2264" color="EX-red" />
    <link srcID="9232" trgID="12545" rel="pRr" directed="false" shadow="true" shadowCol="146596" srcRow="2274" trgRow="3525" color="EX-dark-orange" />
    <link srcID="9122" trgID="12545" rel="pRr" directed="false" shadow="true" shadowCol="146597" srcRow="2338" trgRow="3525" color="EX-dark-gray-purple" />
    <link srcID="9881" trgID="12545" rel="pRr" directed="false" shadow="true" shadowCol="146598" srcRow="2347" trgRow="3525" color="EX-cyan" />
    <link srcID="12545" trgID="8911" rel="pRr" directed="false" shadow="true" shadowCol="146599" srcRow="3525" trgRow="2375" color="EX-yellow-orange" />
    <link srcID="10910" trgID="9654" rel="pRr" directed="false" shadow="true" shadowCol="146600" srcRow="3526" trgRow="456" color="EX-pure-blue" />
    <link srcID="9705" trgID="10910" rel="pRr" directed="false" shadow="true" shadowCol="146601" srcRow="739" trgRow="3526" color="EX-dark-yellow-green" />
    <link srcID="8854" trgID="10910" rel="pRr" directed="false" shadow="true" shadowCol="146602" srcRow="877" trgRow="3526" color="EX-dark-magenta" />
    <link srcID="10910" trgID="8372" rel="pRr" directed="false" shadow="true" shadowCol="146603" srcRow="3526" trgRow="899" color="EX-dark-green" />
    <link srcID="10910" trgID="10282" rel="pRr" directed="false" shadow="true" shadowCol="146604" srcRow="3526" trgRow="916" color="EX-blue-magenta" />
    <link srcID="10910" trgID="9420" rel="pRr" directed="false" shadow="true" shadowCol="146605" srcRow="3526" trgRow="938" color="EX-yellow-green" />
    <link srcID="8484" trgID="10910" rel="pRr" directed="false" shadow="true" shadowCol="146606" srcRow="983" trgRow="3526" color="EX-magenta" />
    <link srcID="8691" trgID="10910" rel="pRr" directed="false" shadow="true" shadowCol="146607" srcRow="1066" trgRow="3526" color="EX-green" />
    <link srcID="10910" trgID="9965" rel="pRr" directed="false" shadow="true" shadowCol="146608" srcRow="3526" trgRow="1088" color="EX-yellow" />
    <link srcID="8813" trgID="10910" rel="pRr" directed="false" shadow="true" shadowCol="146609" srcRow="1118" trgRow="3526" color="EX-purple" />
    <link srcID="10562" trgID="10910" rel="pRr" directed="false" shadow="true" shadowCol="146610" srcRow="1153" trgRow="3526" color="EX-dark-purple" />
    <link srcID="10910" trgID="10040" rel="pRr" directed="false" shadow="true" shadowCol="146611" srcRow="3526" trgRow="1163" color="EX-dark-red" />
    <link srcID="10008" trgID="10910" rel="pRr" directed="false" shadow="true" shadowCol="146612" srcRow="1164" trgRow="3526" color="EX-pale-green" />
    <link srcID="9968" trgID="10910" rel="pRr" directed="false" shadow="true" shadowCol="146613" srcRow="1167" trgRow="3526" color="EX-pale-blue" />
    <link srcID="8741" trgID="10910" rel="pRr" directed="false" shadow="true" shadowCol="146614" srcRow="1181" trgRow="3526" color="EX-dark-tan" />
    <link srcID="8266" trgID="10910" rel="pRr" directed="false" shadow="true" shadowCol="146615" srcRow="1282" trgRow="3526" color="EX-pale-blue-magenta" />
    <link srcID="10910" trgID="8792" rel="pRr" directed="false" shadow="true" shadowCol="146616" srcRow="3526" trgRow="1392" color="EX-pale-yellow orange" />
    <link srcID="8811" trgID="10910" rel="pRr" directed="false" shadow="true" shadowCol="146617" srcRow="1424" trgRow="3526" color="EX-medium-magenta" />
    <link srcID="10910" trgID="9027" rel="pRr" directed="false" shadow="true" shadowCol="146618" srcRow="3526" trgRow="1581" color="EX-pale-red" />
    <link srcID="9490" trgID="10910" rel="pRr" directed="false" shadow="true" shadowCol="146619" srcRow="1582" trgRow="3526" color="EX-pale-cyan" />
    <link srcID="10910" trgID="9042" rel="pRr" directed="false" shadow="true" shadowCol="146620" srcRow="3526" trgRow="1841" color="EX-pale-yellow-green" />
    <link srcID="10910" trgID="8674" rel="pRr" directed="false" shadow="true" shadowCol="146621" srcRow="3526" trgRow="1843" color="EX-pale-purple" />
    <link srcID="10910" trgID="9863" rel="pRr" directed="false" shadow="true" shadowCol="146622" srcRow="3526" trgRow="2018" color="EX-pale-magenta" />
    <link srcID="10910" trgID="9177" rel="pRr" directed="false" shadow="true" shadowCol="146623" srcRow="3526" trgRow="2200" color="EX-pale-red-orange" />
    <link srcID="10910" trgID="9835" rel="pRr" directed="false" shadow="true" shadowCol="146624" srcRow="3526" trgRow="2217" color="EX-blue" />
    <link srcID="10910" trgID="10144" rel="pRr" directed="false" shadow="true" shadowCol="146625" srcRow="3526" trgRow="2229" color="EX-orange" />
    <link srcID="10910" trgID="9320" rel="pRr" directed="false" shadow="true" shadowCol="146626" srcRow="3526" trgRow="2232" color="EX-dark-cyan" />
    <link srcID="9122" trgID="10910" rel="pRr" directed="false" shadow="true" shadowCol="146627" srcRow="2338" trgRow="3526" color="EX-red" />
    <link srcID="10253" trgID="10910" rel="pRr" directed="false" shadow="true" shadowCol="146628" srcRow="2373" trgRow="3526" color="EX-dark-orange" />
    <link srcID="9654" trgID="12425" rel="pRr" directed="false" shadow="true" shadowCol="146629" srcRow="456" trgRow="3527" color="EX-dark-gray-purple" />
    <link srcID="10125" trgID="12425" rel="pRr" directed="false" shadow="true" shadowCol="146630" srcRow="552" trgRow="3527" color="EX-cyan" />
    <link srcID="12425" trgID="8491" rel="pRr" directed="false" shadow="true" shadowCol="146631" srcRow="3527" trgRow="624" color="EX-yellow-orange" />
    <link srcID="12425" trgID="8562" rel="pRr" directed="false" shadow="true" shadowCol="146632" srcRow="3527" trgRow="639" color="EX-pure-blue" />
    <link srcID="9312" trgID="12425" rel="pRr" directed="false" shadow="true" shadowCol="146633" srcRow="770" trgRow="3527" color="EX-dark-yellow-green" />
    <link srcID="12425" trgID="8305" rel="pRr" directed="false" shadow="true" shadowCol="146634" srcRow="3527" trgRow="950" color="EX-dark-magenta" />
    <link srcID="10049" trgID="12425" rel="pRr" directed="false" shadow="true" shadowCol="146635" srcRow="1005" trgRow="3527" color="EX-dark-green" />
    <link srcID="12425" trgID="9560" rel="pRr" directed="false" shadow="true" shadowCol="146636" srcRow="3527" trgRow="1208" color="EX-blue-magenta" />
    <link srcID="12425" trgID="8806" rel="pRr" directed="false" shadow="true" shadowCol="146637" srcRow="3527" trgRow="1277" color="EX-yellow-green" />
    <link srcID="12425" trgID="10065" rel="pRr" directed="false" shadow="true" shadowCol="146638" srcRow="3527" trgRow="1512" color="EX-magenta" />
    <link srcID="8257" trgID="12425" rel="pRr" directed="false" shadow="true" shadowCol="146639" srcRow="1635" trgRow="3527" color="EX-green" />
    <link srcID="12425" trgID="9673" rel="pRr" directed="false" shadow="true" shadowCol="146640" srcRow="3527" trgRow="1646" color="EX-yellow" />
    <link srcID="12425" trgID="10173" rel="pRr" directed="false" shadow="true" shadowCol="146641" srcRow="3527" trgRow="1666" color="EX-purple" />
    <link srcID="12425" trgID="9088" rel="pRr" directed="false" shadow="true" shadowCol="146642" srcRow="3527" trgRow="1842" color="EX-dark-purple" />
    <link srcID="9877" trgID="12425" rel="pRr" directed="false" shadow="true" shadowCol="146643" srcRow="2000" trgRow="3527" color="EX-dark-red" />
    <link srcID="8605" trgID="12425" rel="pRr" directed="false" shadow="true" shadowCol="146644" srcRow="2053" trgRow="3527" color="EX-pale-green" />
    <link srcID="8237" trgID="12425" rel="pRr" directed="false" shadow="true" shadowCol="146645" srcRow="2102" trgRow="3527" color="EX-pale-blue" />
    <link srcID="9630" trgID="12425" rel="pRr" directed="false" shadow="true" shadowCol="146646" srcRow="2216" trgRow="3527" color="EX-dark-tan" />
    <link srcID="12425" trgID="10366" rel="pRr" directed="false" shadow="true" shadowCol="146647" srcRow="3527" trgRow="2336" color="EX-pale-blue-magenta" />
    <link srcID="9654" trgID="11944" rel="pRr" directed="false" shadow="true" shadowCol="146648" srcRow="456" trgRow="3528" color="EX-pale-yellow orange" />
    <link srcID="11944" trgID="10017" rel="pRr" directed="false" shadow="true" shadowCol="146649" srcRow="3528" trgRow="460" color="EX-medium-magenta" />
    <link srcID="10447" trgID="11944" rel="pRr" directed="false" shadow="true" shadowCol="146650" srcRow="564" trgRow="3528" color="EX-pale-red" />
    <link srcID="9951" trgID="11944" rel="pRr" directed="false" shadow="true" shadowCol="146651" srcRow="577" trgRow="3528" color="EX-pale-cyan" />
    <link srcID="8510" trgID="11944" rel="pRr" directed="false" shadow="true" shadowCol="146652" srcRow="654" trgRow="3528" color="EX-pale-yellow-green" />
    <link srcID="11944" trgID="8731" rel="pRr" directed="false" shadow="true" shadowCol="146653" srcRow="3528" trgRow="691" color="EX-pale-purple" />
    <link srcID="11944" trgID="8608" rel="pRr" directed="false" shadow="true" shadowCol="146654" srcRow="3528" trgRow="720" color="EX-pale-magenta" />
    <link srcID="9705" trgID="11944" rel="pRr" directed="false" shadow="true" shadowCol="146655" srcRow="739" trgRow="3528" color="EX-pale-red-orange" />
    <link srcID="11944" trgID="10284" rel="pRr" directed="false" shadow="true" shadowCol="146656" srcRow="3528" trgRow="740" color="EX-blue" />
    <link srcID="11944" trgID="9861" rel="pRr" directed="false" shadow="true" shadowCol="146657" srcRow="3528" trgRow="874" color="EX-orange" />
    <link srcID="8871" trgID="11944" rel="pRr" directed="false" shadow="true" shadowCol="146658" srcRow="898" trgRow="3528" color="EX-dark-cyan" />
    <link srcID="10303" trgID="11944" rel="pRr" directed="false" shadow="true" shadowCol="146659" srcRow="933" trgRow="3528" color="EX-red" />
    <link srcID="11944" trgID="10150" rel="pRr" directed="false" shadow="true" shadowCol="146660" srcRow="3528" trgRow="939" color="EX-dark-orange" />
    <link srcID="11944" trgID="9237" rel="pRr" directed="false" shadow="true" shadowCol="146661" srcRow="3528" trgRow="940" color="EX-dark-gray-purple" />
    <link srcID="11944" trgID="10534" rel="pRr" directed="false" shadow="true" shadowCol="146662" srcRow="3528" trgRow="1089" color="EX-cyan" />
    <link srcID="11944" trgID="9561" rel="pRr" directed="false" shadow="true" shadowCol="146663" srcRow="3528" trgRow="1133" color="EX-yellow-orange" />
    <link srcID="10562" trgID="11944" rel="pRr" directed="false" shadow="true" shadowCol="146664" srcRow="1153" trgRow="3528" color="EX-pure-blue" />
    <link srcID="9124" trgID="11944" rel="pRr" directed="false" shadow="true" shadowCol="146665" srcRow="1183" trgRow="3528" color="EX-dark-yellow-green" />
    <link srcID="11944" trgID="9933" rel="pRr" directed="false" shadow="true" shadowCol="146666" srcRow="3528" trgRow="1199" color="EX-dark-magenta" />
    <link srcID="11944" trgID="8519" rel="pRr" directed="false" shadow="true" shadowCol="146667" srcRow="3528" trgRow="1226" color="EX-dark-green" />
    <link srcID="9394" trgID="11944" rel="pRr" directed="false" shadow="true" shadowCol="146668" srcRow="1355" trgRow="3528" color="EX-blue-magenta" />
    <link srcID="8807" trgID="11944" rel="pRr" directed="false" shadow="true" shadowCol="146669" srcRow="1374" trgRow="3528" color="EX-yellow-green" />
    <link srcID="10101" trgID="11944" rel="pRr" directed="false" shadow="true" shadowCol="146670" srcRow="1428" trgRow="3528" color="EX-magenta" />
    <link srcID="9472" trgID="11944" rel="pRr" directed="false" shadow="true" shadowCol="146671" srcRow="1560" trgRow="3528" color="EX-green" />
    <link srcID="11944" trgID="9880" rel="pRr" directed="false" shadow="true" shadowCol="146672" srcRow="3528" trgRow="1569" color="EX-yellow" />
    <link srcID="11944" trgID="9554" rel="pRr" directed="false" shadow="true" shadowCol="146673" srcRow="3528" trgRow="1604" color="EX-purple" />
    <link srcID="9764" trgID="11944" rel="pRr" directed="false" shadow="true" shadowCol="146674" srcRow="1828" trgRow="3528" color="EX-dark-purple" />
    <link srcID="11944" trgID="9016" rel="pRr" directed="false" shadow="true" shadowCol="146675" srcRow="3528" trgRow="1880" color="EX-dark-red" />
    <link srcID="8835" trgID="11944" rel="pRr" directed="false" shadow="true" shadowCol="146676" srcRow="2004" trgRow="3528" color="EX-pale-green" />
    <link srcID="9273" trgID="11944" rel="pRr" directed="false" shadow="true" shadowCol="146677" srcRow="2143" trgRow="3528" color="EX-pale-blue" />
    <link srcID="11944" trgID="8535" rel="pRr" directed="false" shadow="true" shadowCol="146678" srcRow="3528" trgRow="2196" color="EX-dark-tan" />
    <link srcID="9584" trgID="11944" rel="pRr" directed="false" shadow="true" shadowCol="146679" srcRow="2233" trgRow="3528" color="EX-pale-blue-magenta" />
    <link srcID="10426" trgID="11944" rel="pRr" directed="false" shadow="true" shadowCol="146680" srcRow="2237" trgRow="3528" color="EX-pale-yellow orange" />
    <link srcID="11944" trgID="9211" rel="pRr" directed="false" shadow="true" shadowCol="146681" srcRow="3528" trgRow="2241" color="EX-medium-magenta" />
    <link srcID="11944" trgID="10347" rel="pRr" directed="false" shadow="true" shadowCol="146682" srcRow="3528" trgRow="2268" color="EX-pale-red" />
    <link srcID="8563" trgID="11944" rel="pRr" directed="false" shadow="true" shadowCol="146683" srcRow="2331" trgRow="3528" color="EX-pale-cyan" />
    <link srcID="11944" trgID="9973" rel="pRr" directed="false" shadow="true" shadowCol="146684" srcRow="3528" trgRow="2340" color="EX-pale-yellow-green" />
    <link srcID="9654" trgID="10826" rel="pRr" directed="false" shadow="true" shadowCol="146685" srcRow="456" trgRow="3529" color="EX-pale-purple" />
    <link srcID="10826" trgID="10117" rel="pRr" directed="false" shadow="true" shadowCol="146686" srcRow="3529" trgRow="845" color="EX-pale-magenta" />
    <link srcID="10826" trgID="9277" rel="pRr" directed="false" shadow="true" shadowCol="146687" srcRow="3529" trgRow="893" color="EX-pale-red-orange" />
    <link srcID="10014" trgID="10826" rel="pRr" directed="false" shadow="true" shadowCol="146688" srcRow="1025" trgRow="3529" color="EX-blue" />
    <link srcID="10247" trgID="10826" rel="pRr" directed="false" shadow="true" shadowCol="146689" srcRow="1188" trgRow="3529" color="EX-orange" />
    <link srcID="10826" trgID="8912" rel="pRr" directed="false" shadow="true" shadowCol="146690" srcRow="3529" trgRow="1504" color="EX-dark-cyan" />
    <link srcID="10826" trgID="8914" rel="pRr" directed="false" shadow="true" shadowCol="146691" srcRow="3529" trgRow="1506" color="EX-red" />
    <link srcID="10826" trgID="10513" rel="pRr" directed="false" shadow="true" shadowCol="146692" srcRow="3529" trgRow="1811" color="EX-dark-orange" />
    <link srcID="9013" trgID="10826" rel="pRr" directed="false" shadow="true" shadowCol="146693" srcRow="1999" trgRow="3529" color="EX-dark-gray-purple" />
    <link srcID="10826" trgID="10558" rel="pRr" directed="false" shadow="true" shadowCol="146694" srcRow="3529" trgRow="2031" color="EX-cyan" />
    <link srcID="9060" trgID="10826" rel="pRr" directed="false" shadow="true" shadowCol="146695" srcRow="2172" trgRow="3529" color="EX-yellow-orange" />
    <link srcID="10826" trgID="9335" rel="pRr" directed="false" shadow="true" shadowCol="146696" srcRow="3529" trgRow="2187" color="EX-pure-blue" />
    <link srcID="9276" trgID="10826" rel="pRr" directed="false" shadow="true" shadowCol="146697" srcRow="2201" trgRow="3529" color="EX-dark-yellow-green" />
    <link srcID="10826" trgID="8872" rel="pRr" directed="false" shadow="true" shadowCol="146698" srcRow="3529" trgRow="2211" color="EX-dark-magenta" />
    <link srcID="9608" trgID="10826" rel="pRr" directed="false" shadow="true" shadowCol="146699" srcRow="2228" trgRow="3529" color="EX-dark-green" />
    <link srcID="10826" trgID="10144" rel="pRr" directed="false" shadow="true" shadowCol="146700" srcRow="3529" trgRow="2229" color="EX-blue-magenta" />
    <link srcID="10273" trgID="10826" rel="pRr" directed="false" shadow="true" shadowCol="146701" srcRow="2231" trgRow="3529" color="EX-yellow-green" />
    <link srcID="10081" trgID="10826" rel="pRr" directed="false" shadow="true" shadowCol="146702" srcRow="2245" trgRow="3529" color="EX-magenta" />
    <link srcID="9232" trgID="10826" rel="pRr" directed="false" shadow="true" shadowCol="146703" srcRow="2274" trgRow="3529" color="EX-green" />
    <link srcID="8564" trgID="10826" rel="pRr" directed="false" shadow="true" shadowCol="146704" srcRow="2333" trgRow="3529" color="EX-yellow" />
    <link srcID="9654" trgID="11293" rel="pRr" directed="false" shadow="true" shadowCol="146705" srcRow="456" trgRow="3530" color="EX-purple" />
    <link srcID="9619" trgID="11293" rel="pRr" directed="false" shadow="true" shadowCol="146706" srcRow="523" trgRow="3530" color="EX-dark-purple" />
    <link srcID="10125" trgID="11293" rel="pRr" directed="false" shadow="true" shadowCol="146707" srcRow="552" trgRow="3530" color="EX-dark-red" />
    <link srcID="10155" trgID="11293" rel="pRr" directed="false" shadow="true" shadowCol="146708" srcRow="611" trgRow="3530" color="EX-pale-green" />
    <link srcID="10290" trgID="11293" rel="pRr" directed="false" shadow="true" shadowCol="146709" srcRow="693" trgRow="3530" color="EX-pale-blue" />
    <link srcID="8506" trgID="11293" rel="pRr" directed="false" shadow="true" shadowCol="146710" srcRow="722" trgRow="3530" color="EX-dark-tan" />
    <link srcID="9279" trgID="11293" rel="pRr" directed="false" shadow="true" shadowCol="146711" srcRow="747" trgRow="3530" color="EX-pale-blue-magenta" />
    <link srcID="10116" trgID="11293" rel="pRr" directed="false" shadow="true" shadowCol="146712" srcRow="765" trgRow="3530" color="EX-pale-yellow orange" />
    <link srcID="8321" trgID="11293" rel="pRr" directed="false" shadow="true" shadowCol="146713" srcRow="787" trgRow="3530" color="EX-medium-magenta" />
    <link srcID="10404" trgID="11293" rel="pRr" directed="false" shadow="true" shadowCol="146714" srcRow="789" trgRow="3530" color="EX-pale-red" />
    <link srcID="11293" trgID="9300" rel="pRr" directed="false" shadow="true" shadowCol="146715" srcRow="3530" trgRow="791" color="EX-pale-cyan" />
    <link srcID="8854" trgID="11293" rel="pRr" directed="false" shadow="true" shadowCol="146716" srcRow="877" trgRow="3530" color="EX-pale-yellow-green" />
    <link srcID="11293" trgID="9915" rel="pRr" directed="false" shadow="true" shadowCol="146717" srcRow="3530" trgRow="936" color="EX-pale-purple" />
    <link srcID="11293" trgID="8653" rel="pRr" directed="false" shadow="true" shadowCol="146718" srcRow="3530" trgRow="937" color="EX-pale-magenta" />
    <link srcID="11293" trgID="9237" rel="pRr" directed="false" shadow="true" shadowCol="146719" srcRow="3530" trgRow="940" color="EX-pale-red-orange" />
    <link srcID="11293" trgID="10531" rel="pRr" directed="false" shadow="true" shadowCol="146720" srcRow="3530" trgRow="954" color="EX-blue" />
    <link srcID="9895" trgID="11293" rel="pRr" directed="false" shadow="true" shadowCol="146721" srcRow="961" trgRow="3530" color="EX-orange" />
    <link srcID="9091" trgID="11293" rel="pRr" directed="false" shadow="true" shadowCol="146722" srcRow="1276" trgRow="3530" color="EX-dark-cyan" />
    <link srcID="10024" trgID="11293" rel="pRr" directed="false" shadow="true" shadowCol="146723" srcRow="1297" trgRow="3530" color="EX-red" />
    <link srcID="9972" trgID="11293" rel="pRr" directed="false" shadow="true" shadowCol="146724" srcRow="1302" trgRow="3530" color="EX-dark-orange" />
    <link srcID="8915" trgID="11293" rel="pRr" directed="false" shadow="true" shadowCol="146725" srcRow="1385" trgRow="3530" color="EX-dark-gray-purple" />
    <link srcID="9093" trgID="11293" rel="pRr" directed="false" shadow="true" shadowCol="146726" srcRow="1536" trgRow="3530" color="EX-cyan" />
    <link srcID="11293" trgID="9084" rel="pRr" directed="false" shadow="true" shadowCol="146727" srcRow="3530" trgRow="1573" color="EX-yellow-orange" />
    <link srcID="10219" trgID="11293" rel="pRr" directed="false" shadow="true" shadowCol="146728" srcRow="1626" trgRow="3530" color="EX-pure-blue" />
    <link srcID="8390" trgID="11293" rel="pRr" directed="false" shadow="true" shadowCol="146729" srcRow="1873" trgRow="3530" color="EX-dark-yellow-green" />
    <link srcID="11293" trgID="8236" rel="pRr" directed="false" shadow="true" shadowCol="146730" srcRow="3530" trgRow="2157" color="EX-dark-magenta" />
    <link srcID="10360" trgID="11293" rel="pRr" directed="false" shadow="true" shadowCol="146731" srcRow="2197" trgRow="3530" color="EX-dark-green" />
    <link srcID="9608" trgID="11293" rel="pRr" directed="false" shadow="true" shadowCol="146732" srcRow="2228" trgRow="3530" color="EX-blue-magenta" />
    <link srcID="11293" trgID="10144" rel="pRr" directed="false" shadow="true" shadowCol="146733" srcRow="3530" trgRow="2229" color="EX-yellow-green" />
    <link srcID="11293" trgID="9320" rel="pRr" directed="false" shadow="true" shadowCol="146734" srcRow="3530" trgRow="2232" color="EX-magenta" />
    <link srcID="8264" trgID="11293" rel="pRr" directed="false" shadow="true" shadowCol="146735" srcRow="2250" trgRow="3530" color="EX-green" />
    <link srcID="9745" trgID="11293" rel="pRr" directed="false" shadow="true" shadowCol="146736" srcRow="2255" trgRow="3530" color="EX-yellow" />
    <link srcID="11293" trgID="9734" rel="pRr" directed="false" shadow="true" shadowCol="146737" srcRow="3530" trgRow="2296" color="EX-purple" />
    <link srcID="8790" trgID="11293" rel="pRr" directed="false" shadow="true" shadowCol="146738" srcRow="2305" trgRow="3530" color="EX-dark-purple" />
    <link srcID="9414" trgID="11293" rel="pRr" directed="false" shadow="true" shadowCol="146739" srcRow="2339" trgRow="3530" color="EX-dark-red" />
    <link srcID="9654" trgID="12616" rel="pRr" directed="false" shadow="true" shadowCol="146740" srcRow="456" trgRow="3531" color="EX-pale-green" />
    <link srcID="8270" trgID="12616" rel="pRr" directed="false" shadow="true" shadowCol="146741" srcRow="458" trgRow="3531" color="EX-pale-blue" />
    <link srcID="9021" trgID="12616" rel="pRr" directed="false" shadow="true" shadowCol="146742" srcRow="562" trgRow="3531" color="EX-dark-tan" />
    <link srcID="9750" trgID="12616" rel="pRr" directed="false" shadow="true" shadowCol="146743" srcRow="612" trgRow="3531" color="EX-pale-blue-magenta" />
    <link srcID="10435" trgID="12616" rel="pRr" directed="false" shadow="true" shadowCol="146744" srcRow="614" trgRow="3531" color="EX-pale-yellow orange" />
    <link srcID="8322" trgID="12616" rel="pRr" directed="false" shadow="true" shadowCol="146745" srcRow="677" trgRow="3531" color="EX-medium-magenta" />
    <link srcID="9705" trgID="12616" rel="pRr" directed="false" shadow="true" shadowCol="146746" srcRow="739" trgRow="3531" color="EX-pale-red" />
    <link srcID="12616" trgID="10284" rel="pRr" directed="false" shadow="true" shadowCol="146747" srcRow="3531" trgRow="740" color="EX-pale-cyan" />
    <link srcID="12616" trgID="9922" rel="pRr" directed="false" shadow="true" shadowCol="146748" srcRow="3531" trgRow="756" color="EX-pale-yellow-green" />
    <link srcID="12616" trgID="8650" rel="pRr" directed="false" shadow="true" shadowCol="146749" srcRow="3531" trgRow="875" color="EX-pale-purple" />
    <link srcID="8871" trgID="12616" rel="pRr" directed="false" shadow="true" shadowCol="146750" srcRow="898" trgRow="3531" color="EX-pale-magenta" />
    <link srcID="12616" trgID="9915" rel="pRr" directed="false" shadow="true" shadowCol="146751" srcRow="3531" trgRow="936" color="EX-pale-red-orange" />
    <link srcID="12616" trgID="10193" rel="pRr" directed="false" shadow="true" shadowCol="146752" srcRow="3531" trgRow="1191" color="EX-blue" />
    <link srcID="12616" trgID="10252" rel="pRr" directed="false" shadow="true" shadowCol="146753" srcRow="3531" trgRow="1235" color="EX-orange" />
    <link srcID="12616" trgID="10416" rel="pRr" directed="false" shadow="true" shadowCol="146754" srcRow="3531" trgRow="1353" color="EX-dark-cyan" />
    <link srcID="9148" trgID="12616" rel="pRr" directed="false" shadow="true" shadowCol="146755" srcRow="1509" trgRow="3531" color="EX-red" />
    <link srcID="12616" trgID="8898" rel="pRr" directed="false" shadow="true" shadowCol="146756" srcRow="3531" trgRow="1537" color="EX-dark-orange" />
    <link srcID="10573" trgID="12616" rel="pRr" directed="false" shadow="true" shadowCol="146757" srcRow="1578" trgRow="3531" color="EX-dark-gray-purple" />
    <link srcID="8313" trgID="12616" rel="pRr" directed="false" shadow="true" shadowCol="146758" srcRow="1583" trgRow="3531" color="EX-cyan" />
    <link srcID="12616" trgID="9453" rel="pRr" directed="false" shadow="true" shadowCol="146759" srcRow="3531" trgRow="1967" color="EX-yellow-orange" />
    <link srcID="12616" trgID="8990" rel="pRr" directed="false" shadow="true" shadowCol="146760" srcRow="3531" trgRow="2159" color="EX-pure-blue" />
    <link srcID="9966" trgID="12616" rel="pRr" directed="false" shadow="true" shadowCol="146761" srcRow="2214" trgRow="3531" color="EX-dark-yellow-green" />
    <link srcID="9608" trgID="12616" rel="pRr" directed="false" shadow="true" shadowCol="146762" srcRow="2228" trgRow="3531" color="EX-dark-magenta" />
    <link srcID="9225" trgID="12616" rel="pRr" directed="false" shadow="true" shadowCol="146763" srcRow="2230" trgRow="3531" color="EX-dark-green" />
    <link srcID="10081" trgID="12616" rel="pRr" directed="false" shadow="true" shadowCol="146764" srcRow="2245" trgRow="3531" color="EX-blue-magenta" />
    <link srcID="8264" trgID="12616" rel="pRr" directed="false" shadow="true" shadowCol="146765" srcRow="2250" trgRow="3531" color="EX-yellow-green" />
    <link srcID="9654" trgID="13318" rel="pRr" directed="false" shadow="true" shadowCol="146766" srcRow="456" trgRow="3532" color="EX-magenta" />
    <link srcID="10125" trgID="13318" rel="pRr" directed="false" shadow="true" shadowCol="146767" srcRow="552" trgRow="3532" color="EX-green" />
    <link srcID="13318" trgID="10244" rel="pRr" directed="false" shadow="true" shadowCol="146768" srcRow="3532" trgRow="714" color="EX-yellow" />
    <link srcID="9261" trgID="13318" rel="pRr" directed="false" shadow="true" shadowCol="146769" srcRow="767" trgRow="3532" color="EX-purple" />
    <link srcID="9614" trgID="13318" rel="pRr" directed="false" shadow="true" shadowCol="146770" srcRow="869" trgRow="3532" color="EX-dark-purple" />
    <link srcID="9995" trgID="13318" rel="pRr" directed="false" shadow="true" shadowCol="146771" srcRow="1008" trgRow="3532" color="EX-dark-red" />
    <link srcID="10074" trgID="13318" rel="pRr" directed="false" shadow="true" shadowCol="146772" srcRow="1099" trgRow="3532" color="EX-pale-green" />
    <link srcID="13318" trgID="8462" rel="pRr" directed="false" shadow="true" shadowCol="146773" srcRow="3532" trgRow="1149" color="EX-pale-blue" />
    <link srcID="13318" trgID="9852" rel="pRr" directed="false" shadow="true" shadowCol="146774" srcRow="3532" trgRow="1286" color="EX-dark-tan" />
    <link srcID="9055" trgID="13318" rel="pRr" directed="false" shadow="true" shadowCol="146775" srcRow="1418" trgRow="3532" color="EX-pale-blue-magenta" />
    <link srcID="9550" trgID="13318" rel="pRr" directed="false" shadow="true" shadowCol="146776" srcRow="1593" trgRow="3532" color="EX-pale-yellow orange" />
    <link srcID="8373" trgID="13318" rel="pRr" directed="false" shadow="true" shadowCol="146777" srcRow="1620" trgRow="3532" color="EX-medium-magenta" />
    <link srcID="8357" trgID="13318" rel="pRr" directed="false" shadow="true" shadowCol="146778" srcRow="1640" trgRow="3532" color="EX-pale-red" />
    <link srcID="10536" trgID="13318" rel="pRr" directed="false" shadow="true" shadowCol="146779" srcRow="1664" trgRow="3532" color="EX-pale-cyan" />
    <link srcID="13318" trgID="9370" rel="pRr" directed="false" shadow="true" shadowCol="146780" srcRow="3532" trgRow="1726" color="EX-pale-yellow-green" />
    <link srcID="9646" trgID="13318" rel="pRr" directed="false" shadow="true" shadowCol="146781" srcRow="1854" trgRow="3532" color="EX-pale-purple" />
    <link srcID="9327" trgID="13318" rel="pRr" directed="false" shadow="true" shadowCol="146782" srcRow="2153" trgRow="3532" color="EX-pale-magenta" />
    <link srcID="13318" trgID="10468" rel="pRr" directed="false" shadow="true" shadowCol="146783" srcRow="3532" trgRow="2170" color="EX-pale-red-orange" />
    <link srcID="13318" trgID="9320" rel="pRr" directed="false" shadow="true" shadowCol="146784" srcRow="3532" trgRow="2232" color="EX-blue" />
    <link srcID="9584" trgID="13318" rel="pRr" directed="false" shadow="true" shadowCol="146785" srcRow="2233" trgRow="3532" color="EX-orange" />
    <link srcID="9654" trgID="14002" rel="pRr" directed="false" shadow="true" shadowCol="146786" srcRow="456" trgRow="3533" color="EX-dark-cyan" />
    <link srcID="8270" trgID="14002" rel="pRr" directed="false" shadow="true" shadowCol="146787" srcRow="458" trgRow="3533" color="EX-red" />
    <link srcID="10272" trgID="14002" rel="pRr" directed="false" shadow="true" shadowCol="146788" srcRow="478" trgRow="3533" color="EX-dark-orange" />
    <link srcID="9061" trgID="14002" rel="pRr" directed="false" shadow="true" shadowCol="146789" srcRow="518" trgRow="3533" color="EX-dark-gray-purple" />
    <link srcID="10125" trgID="14002" rel="pRr" directed="false" shadow="true" shadowCol="146790" srcRow="552" trgRow="3533" color="EX-cyan" />
    <link srcID="10028" trgID="14002" rel="pRr" directed="false" shadow="true" shadowCol="146791" srcRow="590" trgRow="3533" color="EX-yellow-orange" />
    <link srcID="9793" trgID="14002" rel="pRr" directed="false" shadow="true" shadowCol="146792" srcRow="598" trgRow="3533" color="EX-pure-blue" />
    <link srcID="10221" trgID="14002" rel="pRr" directed="false" shadow="true" shadowCol="146793" srcRow="631" trgRow="3533" color="EX-dark-yellow-green" />
    <link srcID="9261" trgID="14002" rel="pRr" directed="false" shadow="true" shadowCol="146794" srcRow="767" trgRow="3533" color="EX-dark-magenta" />
    <link srcID="8908" trgID="14002" rel="pRr" directed="false" shadow="true" shadowCol="146795" srcRow="889" trgRow="3533" color="EX-dark-green" />
    <link srcID="8299" trgID="14002" rel="pRr" directed="false" shadow="true" shadowCol="146796" srcRow="919" trgRow="3533" color="EX-blue-magenta" />
    <link srcID="10090" trgID="14002" rel="pRr" directed="false" shadow="true" shadowCol="146797" srcRow="1037" trgRow="3533" color="EX-yellow-green" />
    <link srcID="10073" trgID="14002" rel="pRr" directed="false" shadow="true" shadowCol="146798" srcRow="1045" trgRow="3533" color="EX-magenta" />
    <link srcID="8600" trgID="14002" rel="pRr" directed="false" shadow="true" shadowCol="146799" srcRow="1070" trgRow="3533" color="EX-green" />
    <link srcID="9516" trgID="14002" rel="pRr" directed="false" shadow="true" shadowCol="146800" srcRow="1238" trgRow="3533" color="EX-yellow" />
    <link srcID="10515" trgID="14002" rel="pRr" directed="false" shadow="true" shadowCol="146801" srcRow="1252" trgRow="3533" color="EX-purple" />
    <link srcID="8479" trgID="14002" rel="pRr" directed="false" shadow="true" shadowCol="146802" srcRow="1340" trgRow="3533" color="EX-dark-purple" />
    <link srcID="14002" trgID="9758" rel="pRr" directed="false" shadow="true" shadowCol="146803" srcRow="3533" trgRow="1441" color="EX-dark-red" />
    <link srcID="9564" trgID="14002" rel="pRr" directed="false" shadow="true" shadowCol="146804" srcRow="1485" trgRow="3533" color="EX-pale-green" />
    <link srcID="10433" trgID="14002" rel="pRr" directed="false" shadow="true" shadowCol="146805" srcRow="1691" trgRow="3533" color="EX-pale-blue" />
    <link srcID="14002" trgID="9043" rel="pRr" directed="false" shadow="true" shadowCol="146806" srcRow="3533" trgRow="1832" color="EX-dark-tan" />
    <link srcID="14002" trgID="10112" rel="pRr" directed="false" shadow="true" shadowCol="146807" srcRow="3533" trgRow="1885" color="EX-pale-blue-magenta" />
    <link srcID="8418" trgID="14002" rel="pRr" directed="false" shadow="true" shadowCol="146808" srcRow="1904" trgRow="3533" color="EX-pale-yellow orange" />
    <link srcID="10360" trgID="14002" rel="pRr" directed="false" shadow="true" shadowCol="146809" srcRow="2197" trgRow="3533" color="EX-medium-magenta" />
    <link srcID="10273" trgID="14002" rel="pRr" directed="false" shadow="true" shadowCol="146810" srcRow="2231" trgRow="3533" color="EX-pale-red" />
    <link srcID="10380" trgID="14002" rel="pRr" directed="false" shadow="true" shadowCol="146811" srcRow="2239" trgRow="3533" color="EX-pale-cyan" />
    <link srcID="8529" trgID="14002" rel="pRr" directed="false" shadow="true" shadowCol="146812" srcRow="2248" trgRow="3533" color="EX-pale-yellow-green" />
    <link srcID="9499" trgID="14002" rel="pRr" directed="false" shadow="true" shadowCol="146813" srcRow="2343" trgRow="3533" color="EX-pale-purple" />
    <link srcID="9629" trgID="14002" rel="pRr" directed="false" shadow="true" shadowCol="146814" srcRow="2371" trgRow="3533" color="EX-pale-magenta" />
    <link srcID="9654" trgID="11294" rel="pRr" directed="false" shadow="true" shadowCol="146815" srcRow="456" trgRow="3534" color="EX-pale-red-orange" />
    <link srcID="10339" trgID="11294" rel="pRr" directed="false" shadow="true" shadowCol="146816" srcRow="486" trgRow="3534" color="EX-blue" />
    <link srcID="9517" trgID="11294" rel="pRr" directed="false" shadow="true" shadowCol="146817" srcRow="492" trgRow="3534" color="EX-orange" />
    <link srcID="8516" trgID="11294" rel="pRr" directed="false" shadow="true" shadowCol="146818" srcRow="567" trgRow="3534" color="EX-dark-cyan" />
    <link srcID="10000" trgID="11294" rel="pRr" directed="false" shadow="true" shadowCol="146819" srcRow="579" trgRow="3534" color="EX-red" />
    <link srcID="8327" trgID="11294" rel="pRr" directed="false" shadow="true" shadowCol="146820" srcRow="595" trgRow="3534" color="EX-dark-orange" />
    <link srcID="8311" trgID="11294" rel="pRr" directed="false" shadow="true" shadowCol="146821" srcRow="596" trgRow="3534" color="EX-dark-gray-purple" />
    <link srcID="9346" trgID="11294" rel="pRr" directed="false" shadow="true" shadowCol="146822" srcRow="825" trgRow="3534" color="EX-cyan" />
    <link srcID="10150" trgID="11294" rel="pRr" directed="false" shadow="true" shadowCol="146823" srcRow="939" trgRow="3534" color="EX-yellow-orange" />
    <link srcID="9493" trgID="11294" rel="pRr" directed="false" shadow="true" shadowCol="146824" srcRow="980" trgRow="3534" color="EX-pure-blue" />
    <link srcID="10371" trgID="11294" rel="pRr" directed="false" shadow="true" shadowCol="146825" srcRow="1120" trgRow="3534" color="EX-dark-yellow-green" />
    <link srcID="9689" trgID="11294" rel="pRr" directed="false" shadow="true" shadowCol="146826" srcRow="1210" trgRow="3534" color="EX-dark-magenta" />
    <link srcID="9544" trgID="11294" rel="pRr" directed="false" shadow="true" shadowCol="146827" srcRow="1339" trgRow="3534" color="EX-dark-green" />
    <link srcID="9631" trgID="11294" rel="pRr" directed="false" shadow="true" shadowCol="146828" srcRow="1491" trgRow="3534" color="EX-blue-magenta" />
    <link srcID="10063" trgID="11294" rel="pRr" directed="false" shadow="true" shadowCol="146829" srcRow="1572" trgRow="3534" color="EX-yellow-green" />
    <link srcID="8300" trgID="11294" rel="pRr" directed="false" shadow="true" shadowCol="146830" srcRow="1589" trgRow="3534" color="EX-magenta" />
    <link srcID="8275" trgID="11294" rel="pRr" directed="false" shadow="true" shadowCol="146831" srcRow="1591" trgRow="3534" color="EX-green" />
    <link srcID="8475" trgID="11294" rel="pRr" directed="false" shadow="true" shadowCol="146832" srcRow="1628" trgRow="3534" color="EX-yellow" />
    <link srcID="10574" trgID="11294" rel="pRr" directed="false" shadow="true" shadowCol="146833" srcRow="1882" trgRow="3534" color="EX-purple" />
    <link srcID="10277" trgID="11294" rel="pRr" directed="false" shadow="true" shadowCol="146834" srcRow="2025" trgRow="3534" color="EX-dark-purple" />
    <link srcID="9994" trgID="11294" rel="pRr" directed="false" shadow="true" shadowCol="146835" srcRow="2078" trgRow="3534" color="EX-dark-red" />
    <link srcID="8535" trgID="11294" rel="pRr" directed="false" shadow="true" shadowCol="146836" srcRow="2196" trgRow="3534" color="EX-pale-green" />
    <link srcID="8872" trgID="11294" rel="pRr" directed="false" shadow="true" shadowCol="146837" srcRow="2211" trgRow="3534" color="EX-pale-blue" />
    <link srcID="9966" trgID="11294" rel="pRr" directed="false" shadow="true" shadowCol="146838" srcRow="2214" trgRow="3534" color="EX-dark-tan" />
    <link srcID="9608" trgID="11294" rel="pRr" directed="false" shadow="true" shadowCol="146839" srcRow="2228" trgRow="3534" color="EX-pale-blue-magenta" />
    <link srcID="8334" trgID="11294" rel="pRr" directed="false" shadow="true" shadowCol="146840" srcRow="2253" trgRow="3534" color="EX-pale-yellow orange" />
    <link srcID="8513" trgID="11294" rel="pRr" directed="false" shadow="true" shadowCol="146841" srcRow="2270" trgRow="3534" color="EX-medium-magenta" />
    <link srcID="9281" trgID="11294" rel="pRr" directed="false" shadow="true" shadowCol="146842" srcRow="2295" trgRow="3534" color="EX-pale-red" />
    <link srcID="10321" trgID="11294" rel="pRr" directed="false" shadow="true" shadowCol="146843" srcRow="2326" trgRow="3534" color="EX-pale-cyan" />
    <link srcID="8563" trgID="11294" rel="pRr" directed="false" shadow="true" shadowCol="146844" srcRow="2331" trgRow="3534" color="EX-pale-yellow-green" />
    <link srcID="8754" trgID="11294" rel="pRr" directed="false" shadow="true" shadowCol="146845" srcRow="2357" trgRow="3534" color="EX-pale-purple" />
    <link srcID="9463" trgID="11294" rel="pRr" directed="false" shadow="true" shadowCol="146846" srcRow="2374" trgRow="3534" color="EX-pale-magenta" />
    <link srcID="10856" trgID="9654" rel="pRr" directed="false" shadow="true" shadowCol="146847" srcRow="3535" trgRow="456" color="EX-pale-red-orange" />
    <link srcID="9954" trgID="10856" rel="pRr" directed="false" shadow="true" shadowCol="146848" srcRow="574" trgRow="3535" color="EX-blue" />
    <link srcID="10856" trgID="8458" rel="pRr" directed="false" shadow="true" shadowCol="146849" srcRow="3535" trgRow="597" color="EX-orange" />
    <link srcID="10856" trgID="10155" rel="pRr" directed="false" shadow="true" shadowCol="146850" srcRow="3535" trgRow="611" color="EX-dark-cyan" />
    <link srcID="10856" trgID="8491" rel="pRr" directed="false" shadow="true" shadowCol="146851" srcRow="3535" trgRow="624" color="EX-red" />
    <link srcID="10856" trgID="8562" rel="pRr" directed="false" shadow="true" shadowCol="146852" srcRow="3535" trgRow="639" color="EX-dark-orange" />
    <link srcID="10856" trgID="9312" rel="pRr" directed="false" shadow="true" shadowCol="146853" srcRow="3535" trgRow="770" color="EX-dark-gray-purple" />
    <link srcID="10856" trgID="8321" rel="pRr" directed="false" shadow="true" shadowCol="146854" srcRow="3535" trgRow="787" color="EX-cyan" />
    <link srcID="10856" trgID="9420" rel="pRr" directed="false" shadow="true" shadowCol="146855" srcRow="3535" trgRow="938" color="EX-yellow-orange" />
    <link srcID="10856" trgID="10162" rel="pRr" directed="false" shadow="true" shadowCol="146856" srcRow="3535" trgRow="1093" color="EX-pure-blue" />
    <link srcID="10856" trgID="9560" rel="pRr" directed="false" shadow="true" shadowCol="146857" srcRow="3535" trgRow="1208" color="EX-dark-yellow-green" />
    <link srcID="10856" trgID="8806" rel="pRr" directed="false" shadow="true" shadowCol="146858" srcRow="3535" trgRow="1277" color="EX-dark-magenta" />
    <link srcID="10856" trgID="9972" rel="pRr" directed="false" shadow="true" shadowCol="146859" srcRow="3535" trgRow="1302" color="EX-dark-green" />
    <link srcID="8257" trgID="10856" rel="pRr" directed="false" shadow="true" shadowCol="146860" srcRow="1635" trgRow="3535" color="EX-blue-magenta" />
    <link srcID="10856" trgID="9673" rel="pRr" directed="false" shadow="true" shadowCol="146861" srcRow="3535" trgRow="1646" color="EX-yellow-green" />
    <link srcID="10856" trgID="10173" rel="pRr" directed="false" shadow="true" shadowCol="146862" srcRow="3535" trgRow="1666" color="EX-magenta" />
    <link srcID="9877" trgID="10856" rel="pRr" directed="false" shadow="true" shadowCol="146863" srcRow="2000" trgRow="3535" color="EX-green" />
    <link srcID="8605" trgID="10856" rel="pRr" directed="false" shadow="true" shadowCol="146864" srcRow="2053" trgRow="3535" color="EX-yellow" />
    <link srcID="10856" trgID="8990" rel="pRr" directed="false" shadow="true" shadowCol="146865" srcRow="3535" trgRow="2159" color="EX-purple" />
    <link srcID="10856" trgID="9320" rel="pRr" directed="false" shadow="true" shadowCol="146866" srcRow="3535" trgRow="2232" color="EX-dark-purple" />
    <link srcID="10856" trgID="10366" rel="pRr" directed="false" shadow="true" shadowCol="146867" srcRow="3535" trgRow="2336" color="EX-dark-red" />
    <link srcID="12339" trgID="9654" rel="pRr" directed="false" shadow="true" shadowCol="146868" srcRow="3536" trgRow="456" color="EX-pale-green" />
    <link srcID="12339" trgID="9406" rel="pRr" directed="false" shadow="true" shadowCol="146869" srcRow="3536" trgRow="457" color="EX-pale-blue" />
    <link srcID="9619" trgID="12339" rel="pRr" directed="false" shadow="true" shadowCol="146870" srcRow="523" trgRow="3536" color="EX-dark-tan" />
    <link srcID="10125" trgID="12339" rel="pRr" directed="false" shadow="true" shadowCol="146871" srcRow="552" trgRow="3536" color="EX-pale-blue-magenta" />
    <link srcID="12339" trgID="9021" rel="pRr" directed="false" shadow="true" shadowCol="146872" srcRow="3536" trgRow="562" color="EX-pale-yellow orange" />
    <link srcID="12339" trgID="10000" rel="pRr" directed="false" shadow="true" shadowCol="146873" srcRow="3536" trgRow="579" color="EX-medium-magenta" />
    <link srcID="12339" trgID="10318" rel="pRr" directed="false" shadow="true" shadowCol="146874" srcRow="3536" trgRow="674" color="EX-pale-red" />
    <link srcID="8506" trgID="12339" rel="pRr" directed="false" shadow="true" shadowCol="146875" srcRow="722" trgRow="3536" color="EX-pale-cyan" />
    <link srcID="9705" trgID="12339" rel="pRr" directed="false" shadow="true" shadowCol="146876" srcRow="739" trgRow="3536" color="EX-pale-yellow-green" />
    <link srcID="12339" trgID="10284" rel="pRr" directed="false" shadow="true" shadowCol="146877" srcRow="3536" trgRow="740" color="EX-pale-purple" />
    <link srcID="12339" trgID="9821" rel="pRr" directed="false" shadow="true" shadowCol="146878" srcRow="3536" trgRow="813" color="EX-pale-magenta" />
    <link srcID="8854" trgID="12339" rel="pRr" directed="false" shadow="true" shadowCol="146879" srcRow="877" trgRow="3536" color="EX-pale-red-orange" />
    <link srcID="9826" trgID="12339" rel="pRr" directed="false" shadow="true" shadowCol="146880" srcRow="880" trgRow="3536" color="EX-blue" />
    <link srcID="12339" trgID="10056" rel="pRr" directed="false" shadow="true" shadowCol="146881" srcRow="3536" trgRow="882" color="EX-orange" />
    <link srcID="12339" trgID="9420" rel="pRr" directed="false" shadow="true" shadowCol="146882" srcRow="3536" trgRow="938" color="EX-dark-cyan" />
    <link srcID="8813" trgID="12339" rel="pRr" directed="false" shadow="true" shadowCol="146883" srcRow="1118" trgRow="3536" color="EX-red" />
    <link srcID="12339" trgID="10040" rel="pRr" directed="false" shadow="true" shadowCol="146884" srcRow="3536" trgRow="1163" color="EX-dark-orange" />
    <link srcID="9544" trgID="12339" rel="pRr" directed="false" shadow="true" shadowCol="146885" srcRow="1339" trgRow="3536" color="EX-dark-gray-purple" />
    <link srcID="12339" trgID="9054" rel="pRr" directed="false" shadow="true" shadowCol="146886" srcRow="3536" trgRow="1423" color="EX-cyan" />
    <link srcID="8776" trgID="12339" rel="pRr" directed="false" shadow="true" shadowCol="146887" srcRow="1602" trgRow="3536" color="EX-yellow-orange" />
    <link srcID="9608" trgID="12339" rel="pRr" directed="false" shadow="true" shadowCol="146888" srcRow="2228" trgRow="3536" color="EX-pure-blue" />
    <link srcID="12339" trgID="10144" rel="pRr" directed="false" shadow="true" shadowCol="146889" srcRow="3536" trgRow="2229" color="EX-dark-yellow-green" />
    <link srcID="9225" trgID="12339" rel="pRr" directed="false" shadow="true" shadowCol="146890" srcRow="2230" trgRow="3536" color="EX-dark-magenta" />
    <link srcID="10081" trgID="12339" rel="pRr" directed="false" shadow="true" shadowCol="146891" srcRow="2245" trgRow="3536" color="EX-dark-green" />
    <link srcID="12339" trgID="10281" rel="pRr" directed="false" shadow="true" shadowCol="146892" srcRow="3536" trgRow="2264" color="EX-blue-magenta" />
    <link srcID="9414" trgID="12339" rel="pRr" directed="false" shadow="true" shadowCol="146893" srcRow="2339" trgRow="3536" color="EX-yellow-green" />
    <link srcID="12339" trgID="8427" rel="pRr" directed="false" shadow="true" shadowCol="146894" srcRow="3536" trgRow="2352" color="EX-magenta" />
    <link srcID="9654" trgID="10664" rel="pRr" directed="false" shadow="true" shadowCol="146895" srcRow="456" trgRow="3537" color="EX-green" />
    <link srcID="9619" trgID="10664" rel="pRr" directed="false" shadow="true" shadowCol="146896" srcRow="523" trgRow="3537" color="EX-yellow" />
    <link srcID="10664" trgID="10444" rel="pRr" directed="false" shadow="true" shadowCol="146897" srcRow="3537" trgRow="576" color="EX-purple" />
    <link srcID="10664" trgID="8311" rel="pRr" directed="false" shadow="true" shadowCol="146898" srcRow="3537" trgRow="596" color="EX-dark-purple" />
    <link srcID="10435" trgID="10664" rel="pRr" directed="false" shadow="true" shadowCol="146899" srcRow="614" trgRow="3537" color="EX-dark-red" />
    <link srcID="10664" trgID="8954" rel="pRr" directed="false" shadow="true" shadowCol="146900" srcRow="3537" trgRow="671" color="EX-pale-green" />
    <link srcID="10664" trgID="9493" rel="pRr" directed="false" shadow="true" shadowCol="146901" srcRow="3537" trgRow="980" color="EX-pale-blue" />
    <link srcID="10664" trgID="9035" rel="pRr" directed="false" shadow="true" shadowCol="146902" srcRow="3537" trgRow="1278" color="EX-dark-tan" />
    <link srcID="9907" trgID="10664" rel="pRr" directed="false" shadow="true" shadowCol="146903" srcRow="1356" trgRow="3537" color="EX-pale-blue-magenta" />
    <link srcID="10664" trgID="8300" rel="pRr" directed="false" shadow="true" shadowCol="146904" srcRow="3537" trgRow="1589" color="EX-pale-yellow orange" />
    <link srcID="10664" trgID="8275" rel="pRr" directed="false" shadow="true" shadowCol="146905" srcRow="3537" trgRow="1591" color="EX-medium-magenta" />
    <link srcID="10664" trgID="9931" rel="pRr" directed="false" shadow="true" shadowCol="146906" srcRow="3537" trgRow="1612" color="EX-pale-red" />
    <link srcID="8475" trgID="10664" rel="pRr" directed="false" shadow="true" shadowCol="146907" srcRow="1628" trgRow="3537" color="EX-pale-cyan" />
    <link srcID="10664" trgID="10085" rel="pRr" directed="false" shadow="true" shadowCol="146908" srcRow="3537" trgRow="1660" color="EX-pale-yellow-green" />
    <link srcID="10664" trgID="8606" rel="pRr" directed="false" shadow="true" shadowCol="146909" srcRow="3537" trgRow="1827" color="EX-pale-purple" />
    <link srcID="9764" trgID="10664" rel="pRr" directed="false" shadow="true" shadowCol="146910" srcRow="1828" trgRow="3537" color="EX-pale-magenta" />
    <link srcID="8717" trgID="10664" rel="pRr" directed="false" shadow="true" shadowCol="146911" srcRow="1929" trgRow="3537" color="EX-pale-red-orange" />
    <link srcID="8835" trgID="10664" rel="pRr" directed="false" shadow="true" shadowCol="146912" srcRow="2004" trgRow="3537" color="EX-blue" />
    <link srcID="10664" trgID="8872" rel="pRr" directed="false" shadow="true" shadowCol="146913" srcRow="3537" trgRow="2211" color="EX-orange" />
    <link srcID="10664" trgID="9320" rel="pRr" directed="false" shadow="true" shadowCol="146914" srcRow="3537" trgRow="2232" color="EX-dark-cyan" />
    <link srcID="9584" trgID="10664" rel="pRr" directed="false" shadow="true" shadowCol="146915" srcRow="2233" trgRow="3537" color="EX-red" />
    <link srcID="10664" trgID="8633" rel="pRr" directed="false" shadow="true" shadowCol="146916" srcRow="3537" trgRow="2236" color="EX-dark-orange" />
    <link srcID="10664" trgID="8513" rel="pRr" directed="false" shadow="true" shadowCol="146917" srcRow="3537" trgRow="2270" color="EX-dark-gray-purple" />
    <link srcID="9281" trgID="10664" rel="pRr" directed="false" shadow="true" shadowCol="146918" srcRow="2295" trgRow="3537" color="EX-cyan" />
    <link srcID="8563" trgID="10664" rel="pRr" directed="false" shadow="true" shadowCol="146919" srcRow="2331" trgRow="3537" color="EX-yellow-orange" />
    <link srcID="10664" trgID="8754" rel="pRr" directed="false" shadow="true" shadowCol="146920" srcRow="3537" trgRow="2357" color="EX-pure-blue" />
    <link srcID="9654" trgID="13125" rel="pRr" directed="false" shadow="true" shadowCol="146921" srcRow="456" trgRow="3538" color="EX-dark-yellow-green" />
    <link srcID="13125" trgID="10339" rel="pRr" directed="false" shadow="true" shadowCol="146922" srcRow="3538" trgRow="486" color="EX-dark-magenta" />
    <link srcID="9619" trgID="13125" rel="pRr" directed="false" shadow="true" shadowCol="146923" srcRow="523" trgRow="3538" color="EX-dark-green" />
    <link srcID="13125" trgID="10005" rel="pRr" directed="false" shadow="true" shadowCol="146924" srcRow="3538" trgRow="575" color="EX-blue-magenta" />
    <link srcID="13125" trgID="10255" rel="pRr" directed="false" shadow="true" shadowCol="146925" srcRow="3538" trgRow="578" color="EX-yellow-green" />
    <link srcID="8327" trgID="13125" rel="pRr" directed="false" shadow="true" shadowCol="146926" srcRow="595" trgRow="3538" color="EX-magenta" />
    <link srcID="13125" trgID="9427" rel="pRr" directed="false" shadow="true" shadowCol="146927" srcRow="3538" trgRow="621" color="EX-green" />
    <link srcID="13125" trgID="9151" rel="pRr" directed="false" shadow="true" shadowCol="146928" srcRow="3538" trgRow="653" color="EX-yellow" />
    <link srcID="13125" trgID="10244" rel="pRr" directed="false" shadow="true" shadowCol="146929" srcRow="3538" trgRow="714" color="EX-purple" />
    <link srcID="13125" trgID="8340" rel="pRr" directed="false" shadow="true" shadowCol="146930" srcRow="3538" trgRow="751" color="EX-dark-purple" />
    <link srcID="13125" trgID="9493" rel="pRr" directed="false" shadow="true" shadowCol="146931" srcRow="3538" trgRow="980" color="EX-dark-red" />
    <link srcID="13125" trgID="8293" rel="pRr" directed="false" shadow="true" shadowCol="146932" srcRow="3538" trgRow="996" color="EX-pale-green" />
    <link srcID="13125" trgID="10364" rel="pRr" directed="false" shadow="true" shadowCol="146933" srcRow="3538" trgRow="1051" color="EX-pale-blue" />
    <link srcID="9666" trgID="13125" rel="pRr" directed="false" shadow="true" shadowCol="146934" srcRow="1248" trgRow="3538" color="EX-dark-tan" />
    <link srcID="8807" trgID="13125" rel="pRr" directed="false" shadow="true" shadowCol="146935" srcRow="1374" trgRow="3538" color="EX-pale-blue-magenta" />
    <link srcID="8224" trgID="13125" rel="pRr" directed="false" shadow="true" shadowCol="146936" srcRow="1766" trgRow="3538" color="EX-pale-yellow orange" />
    <link srcID="13125" trgID="10574" rel="pRr" directed="false" shadow="true" shadowCol="146937" srcRow="3538" trgRow="1882" color="EX-medium-magenta" />
    <link srcID="13125" trgID="9332" rel="pRr" directed="false" shadow="true" shadowCol="146938" srcRow="3538" trgRow="1903" color="EX-pale-red" />
    <link srcID="13125" trgID="8569" rel="pRr" directed="false" shadow="true" shadowCol="146939" srcRow="3538" trgRow="1938" color="EX-pale-cyan" />
    <link srcID="9994" trgID="13125" rel="pRr" directed="false" shadow="true" shadowCol="146940" srcRow="2078" trgRow="3538" color="EX-pale-yellow-green" />
    <link srcID="13125" trgID="9934" rel="pRr" directed="false" shadow="true" shadowCol="146941" srcRow="3538" trgRow="2080" color="EX-pale-purple" />
    <link srcID="13125" trgID="9269" rel="pRr" directed="false" shadow="true" shadowCol="146942" srcRow="3538" trgRow="2141" color="EX-pale-magenta" />
    <link srcID="9273" trgID="13125" rel="pRr" directed="false" shadow="true" shadowCol="146943" srcRow="2143" trgRow="3538" color="EX-pale-red-orange" />
    <link srcID="9608" trgID="13125" rel="pRr" directed="false" shadow="true" shadowCol="146944" srcRow="2228" trgRow="3538" color="EX-blue" />
    <link srcID="10081" trgID="13125" rel="pRr" directed="false" shadow="true" shadowCol="146945" srcRow="2245" trgRow="3538" color="EX-orange" />
    <link srcID="13125" trgID="10169" rel="pRr" directed="false" shadow="true" shadowCol="146946" srcRow="3538" trgRow="2246" color="EX-dark-cyan" />
    <link srcID="13125" trgID="9556" rel="pRr" directed="false" shadow="true" shadowCol="146947" srcRow="3538" trgRow="2247" color="EX-red" />
    <link srcID="13125" trgID="9973" rel="pRr" directed="false" shadow="true" shadowCol="146948" srcRow="3538" trgRow="2340" color="EX-dark-orange" />
    <link srcID="13125" trgID="10437" rel="pRr" directed="false" shadow="true" shadowCol="146949" srcRow="3538" trgRow="2345" color="EX-dark-gray-purple" />
    <link srcID="8830" trgID="13125" rel="pRr" directed="false" shadow="true" shadowCol="146950" srcRow="2346" trgRow="3538" color="EX-cyan" />
    <link srcID="9654" trgID="11571" rel="pRr" directed="false" shadow="true" shadowCol="146951" srcRow="456" trgRow="3539" color="EX-yellow-orange" />
    <link srcID="11571" trgID="9406" rel="pRr" directed="false" shadow="true" shadowCol="146952" srcRow="3539" trgRow="457" color="EX-pure-blue" />
    <link srcID="9619" trgID="11571" rel="pRr" directed="false" shadow="true" shadowCol="146953" srcRow="523" trgRow="3539" color="EX-dark-yellow-green" />
    <link srcID="11571" trgID="9940" rel="pRr" directed="false" shadow="true" shadowCol="146954" srcRow="3539" trgRow="560" color="EX-dark-magenta" />
    <link srcID="10512" trgID="11571" rel="pRr" directed="false" shadow="true" shadowCol="146955" srcRow="626" trgRow="3539" color="EX-dark-green" />
    <link srcID="11571" trgID="9444" rel="pRr" directed="false" shadow="true" shadowCol="146956" srcRow="3539" trgRow="732" color="EX-blue-magenta" />
    <link srcID="9705" trgID="11571" rel="pRr" directed="false" shadow="true" shadowCol="146957" srcRow="739" trgRow="3539" color="EX-yellow-green" />
    <link srcID="11571" trgID="10284" rel="pRr" directed="false" shadow="true" shadowCol="146958" srcRow="3539" trgRow="740" color="EX-magenta" />
    <link srcID="11571" trgID="8340" rel="pRr" directed="false" shadow="true" shadowCol="146959" srcRow="3539" trgRow="751" color="EX-green" />
    <link srcID="11571" trgID="9965" rel="pRr" directed="false" shadow="true" shadowCol="146960" srcRow="3539" trgRow="1088" color="EX-yellow" />
    <link srcID="11571" trgID="9431" rel="pRr" directed="false" shadow="true" shadowCol="146961" srcRow="3539" trgRow="1172" color="EX-purple" />
    <link srcID="9464" trgID="11571" rel="pRr" directed="false" shadow="true" shadowCol="146962" srcRow="1346" trgRow="3539" color="EX-dark-purple" />
    <link srcID="11571" trgID="10416" rel="pRr" directed="false" shadow="true" shadowCol="146963" srcRow="3539" trgRow="1353" color="EX-dark-red" />
    <link srcID="8739" trgID="11571" rel="pRr" directed="false" shadow="true" shadowCol="146964" srcRow="1449" trgRow="3539" color="EX-pale-green" />
    <link srcID="11571" trgID="8210" rel="pRr" directed="false" shadow="true" shadowCol="146965" srcRow="3539" trgRow="1519" color="EX-pale-blue" />
    <link srcID="11571" trgID="8906" rel="pRr" directed="false" shadow="true" shadowCol="146966" srcRow="3539" trgRow="1549" color="EX-dark-tan" />
    <link srcID="8253" trgID="11571" rel="pRr" directed="false" shadow="true" shadowCol="146967" srcRow="1567" trgRow="3539" color="EX-pale-blue-magenta" />
    <link srcID="11571" trgID="10069" rel="pRr" directed="false" shadow="true" shadowCol="146968" srcRow="3539" trgRow="1830" color="EX-pale-yellow orange" />
    <link srcID="10182" trgID="11571" rel="pRr" directed="false" shadow="true" shadowCol="146969" srcRow="1860" trgRow="3539" color="EX-medium-magenta" />
    <link srcID="10361" trgID="11571" rel="pRr" directed="false" shadow="true" shadowCol="146970" srcRow="2145" trgRow="3539" color="EX-pale-red" />
    <link srcID="11571" trgID="8509" rel="pRr" directed="false" shadow="true" shadowCol="146971" srcRow="3539" trgRow="2235" color="EX-pale-cyan" />
    <link srcID="9693" trgID="11571" rel="pRr" directed="false" shadow="true" shadowCol="146972" srcRow="2282" trgRow="3539" color="EX-pale-yellow-green" />
    <link srcID="8563" trgID="11571" rel="pRr" directed="false" shadow="true" shadowCol="146973" srcRow="2331" trgRow="3539" color="EX-pale-purple" />
    <link srcID="8830" trgID="11571" rel="pRr" directed="false" shadow="true" shadowCol="146974" srcRow="2346" trgRow="3539" color="EX-pale-magenta" />
    <link srcID="9654" trgID="11056" rel="pRr" directed="false" shadow="true" shadowCol="146975" srcRow="456" trgRow="3540" color="EX-pale-red-orange" />
    <link srcID="10459" trgID="11056" rel="pRr" directed="false" shadow="true" shadowCol="146976" srcRow="526" trgRow="3540" color="EX-blue" />
    <link srcID="11056" trgID="10005" rel="pRr" directed="false" shadow="true" shadowCol="146977" srcRow="3540" trgRow="575" color="EX-orange" />
    <link srcID="9750" trgID="11056" rel="pRr" directed="false" shadow="true" shadowCol="146978" srcRow="612" trgRow="3540" color="EX-dark-cyan" />
    <link srcID="9642" trgID="11056" rel="pRr" directed="false" shadow="true" shadowCol="146979" srcRow="632" trgRow="3540" color="EX-red" />
    <link srcID="10012" trgID="11056" rel="pRr" directed="false" shadow="true" shadowCol="146980" srcRow="683" trgRow="3540" color="EX-dark-orange" />
    <link srcID="11056" trgID="9346" rel="pRr" directed="false" shadow="true" shadowCol="146981" srcRow="3540" trgRow="825" color="EX-dark-gray-purple" />
    <link srcID="9688" trgID="11056" rel="pRr" directed="false" shadow="true" shadowCol="146982" srcRow="932" trgRow="3540" color="EX-cyan" />
    <link srcID="10303" trgID="11056" rel="pRr" directed="false" shadow="true" shadowCol="146983" srcRow="933" trgRow="3540" color="EX-yellow-orange" />
    <link srcID="8793" trgID="11056" rel="pRr" directed="false" shadow="true" shadowCol="146984" srcRow="1001" trgRow="3540" color="EX-pure-blue" />
    <link srcID="10364" trgID="11056" rel="pRr" directed="false" shadow="true" shadowCol="146985" srcRow="1051" trgRow="3540" color="EX-dark-yellow-green" />
    <link srcID="9680" trgID="11056" rel="pRr" directed="false" shadow="true" shadowCol="146986" srcRow="1069" trgRow="3540" color="EX-dark-magenta" />
    <link srcID="10135" trgID="11056" rel="pRr" directed="false" shadow="true" shadowCol="146987" srcRow="1160" trgRow="3540" color="EX-dark-green" />
    <link srcID="9387" trgID="11056" rel="pRr" directed="false" shadow="true" shadowCol="146988" srcRow="1256" trgRow="3540" color="EX-blue-magenta" />
    <link srcID="9035" trgID="11056" rel="pRr" directed="false" shadow="true" shadowCol="146989" srcRow="1278" trgRow="3540" color="EX-yellow-green" />
    <link srcID="11056" trgID="10469" rel="pRr" directed="false" shadow="true" shadowCol="146990" srcRow="3540" trgRow="1769" color="EX-magenta" />
    <link srcID="10277" trgID="11056" rel="pRr" directed="false" shadow="true" shadowCol="146991" srcRow="2025" trgRow="3540" color="EX-green" />
    <link srcID="10360" trgID="11056" rel="pRr" directed="false" shadow="true" shadowCol="146992" srcRow="2197" trgRow="3540" color="EX-yellow" />
    <link srcID="10081" trgID="11056" rel="pRr" directed="false" shadow="true" shadowCol="146993" srcRow="2245" trgRow="3540" color="EX-purple" />
    <link srcID="11056" trgID="8334" rel="pRr" directed="false" shadow="true" shadowCol="146994" srcRow="3540" trgRow="2253" color="EX-dark-purple" />
    <link srcID="9745" trgID="11056" rel="pRr" directed="false" shadow="true" shadowCol="146995" srcRow="2255" trgRow="3540" color="EX-dark-red" />
    <link srcID="9424" trgID="11056" rel="pRr" directed="false" shadow="true" shadowCol="146996" srcRow="2328" trgRow="3540" color="EX-pale-green" />
    <link srcID="9654" trgID="13854" rel="pRr" directed="false" shadow="true" shadowCol="146997" srcRow="456" trgRow="3541" color="EX-pale-blue" />
    <link srcID="13854" trgID="9406" rel="pRr" directed="false" shadow="true" shadowCol="146998" srcRow="3541" trgRow="457" color="EX-dark-tan" />
    <link srcID="9491" trgID="13854" rel="pRr" directed="false" shadow="true" shadowCol="146999" srcRow="650" trgRow="3541" color="EX-pale-blue-magenta" />
    <link srcID="9833" trgID="13854" rel="pRr" directed="false" shadow="true" shadowCol="147000" srcRow="715" trgRow="3541" color="EX-pale-yellow orange" />
    <link srcID="9404" trgID="13854" rel="pRr" directed="false" shadow="true" shadowCol="147001" srcRow="778" trgRow="3541" color="EX-medium-magenta" />
    <link srcID="10246" trgID="13854" rel="pRr" directed="false" shadow="true" shadowCol="147002" srcRow="1170" trgRow="3541" color="EX-pale-red" />
    <link srcID="9115" trgID="13854" rel="pRr" directed="false" shadow="true" shadowCol="147003" srcRow="1207" trgRow="3541" color="EX-pale-cyan" />
    <link srcID="10489" trgID="13854" rel="pRr" directed="false" shadow="true" shadowCol="147004" srcRow="1295" trgRow="3541" color="EX-pale-yellow-green" />
    <link srcID="9129" trgID="13854" rel="pRr" directed="false" shadow="true" shadowCol="147005" srcRow="1306" trgRow="3541" color="EX-pale-purple" />
    <link srcID="9464" trgID="13854" rel="pRr" directed="false" shadow="true" shadowCol="147006" srcRow="1346" trgRow="3541" color="EX-pale-magenta" />
    <link srcID="13854" trgID="9054" rel="pRr" directed="false" shadow="true" shadowCol="147007" srcRow="3541" trgRow="1423" color="EX-pale-red-orange" />
    <link srcID="13854" trgID="9564" rel="pRr" directed="false" shadow="true" shadowCol="147008" srcRow="3541" trgRow="1485" color="EX-blue" />
    <link srcID="8242" trgID="13854" rel="pRr" directed="false" shadow="true" shadowCol="147009" srcRow="1579" trgRow="3541" color="EX-orange" />
    <link srcID="13854" trgID="8832" rel="pRr" directed="false" shadow="true" shadowCol="147010" srcRow="3541" trgRow="1606" color="EX-dark-cyan" />
    <link srcID="10524" trgID="13854" rel="pRr" directed="false" shadow="true" shadowCol="147011" srcRow="1645" trgRow="3541" color="EX-red" />
    <link srcID="9890" trgID="13854" rel="pRr" directed="false" shadow="true" shadowCol="147012" srcRow="1647" trgRow="3541" color="EX-dark-orange" />
    <link srcID="9086" trgID="13854" rel="pRr" directed="false" shadow="true" shadowCol="147013" srcRow="1935" trgRow="3541" color="EX-dark-gray-purple" />
    <link srcID="10361" trgID="13854" rel="pRr" directed="false" shadow="true" shadowCol="147014" srcRow="2145" trgRow="3541" color="EX-cyan" />
    <link srcID="10356" trgID="13854" rel="pRr" directed="false" shadow="true" shadowCol="147015" srcRow="2151" trgRow="3541" color="EX-yellow-orange" />
    <link srcID="9177" trgID="13854" rel="pRr" directed="false" shadow="true" shadowCol="147016" srcRow="2200" trgRow="3541" color="EX-pure-blue" />
    <link srcID="10200" trgID="13854" rel="pRr" directed="false" shadow="true" shadowCol="147017" srcRow="2227" trgRow="3541" color="EX-dark-yellow-green" />
    <link srcID="9608" trgID="13854" rel="pRr" directed="false" shadow="true" shadowCol="147018" srcRow="2228" trgRow="3541" color="EX-dark-magenta" />
    <link srcID="9225" trgID="13854" rel="pRr" directed="false" shadow="true" shadowCol="147019" srcRow="2230" trgRow="3541" color="EX-dark-green" />
    <link srcID="9584" trgID="13854" rel="pRr" directed="false" shadow="true" shadowCol="147020" srcRow="2233" trgRow="3541" color="EX-blue-magenta" />
    <link srcID="13854" trgID="8334" rel="pRr" directed="false" shadow="true" shadowCol="147021" srcRow="3541" trgRow="2253" color="EX-yellow-green" />
    <link srcID="13854" trgID="10266" rel="pRr" directed="false" shadow="true" shadowCol="147022" srcRow="3541" trgRow="2273" color="EX-magenta" />
    <link srcID="8704" trgID="13854" rel="pRr" directed="false" shadow="true" shadowCol="147023" srcRow="2286" trgRow="3541" color="EX-green" />
    <link srcID="9294" trgID="13854" rel="pRr" directed="false" shadow="true" shadowCol="147024" srcRow="2290" trgRow="3541" color="EX-yellow" />
    <link srcID="9122" trgID="13854" rel="pRr" directed="false" shadow="true" shadowCol="147025" srcRow="2338" trgRow="3541" color="EX-purple" />
    <link srcID="9654" trgID="12932" rel="pRr" directed="false" shadow="true" shadowCol="147026" srcRow="456" trgRow="3542" color="EX-dark-purple" />
    <link srcID="10459" trgID="12932" rel="pRr" directed="false" shadow="true" shadowCol="147027" srcRow="526" trgRow="3542" color="EX-dark-red" />
    <link srcID="10255" trgID="12932" rel="pRr" directed="false" shadow="true" shadowCol="147028" srcRow="578" trgRow="3542" color="EX-pale-green" />
    <link srcID="9705" trgID="12932" rel="pRr" directed="false" shadow="true" shadowCol="147029" srcRow="739" trgRow="3542" color="EX-pale-blue" />
    <link srcID="12932" trgID="10284" rel="pRr" directed="false" shadow="true" shadowCol="147030" srcRow="3542" trgRow="740" color="EX-dark-tan" />
    <link srcID="9975" trgID="12932" rel="pRr" directed="false" shadow="true" shadowCol="147031" srcRow="853" trgRow="3542" color="EX-pale-blue-magenta" />
    <link srcID="12932" trgID="8451" rel="pRr" directed="false" shadow="true" shadowCol="147032" srcRow="3542" trgRow="867" color="EX-pale-yellow orange" />
    <link srcID="9678" trgID="12932" rel="pRr" directed="false" shadow="true" shadowCol="147033" srcRow="1002" trgRow="3542" color="EX-medium-magenta" />
    <link srcID="12932" trgID="8374" rel="pRr" directed="false" shadow="true" shadowCol="147034" srcRow="3542" trgRow="1003" color="EX-pale-red" />
    <link srcID="9183" trgID="12932" rel="pRr" directed="false" shadow="true" shadowCol="147035" srcRow="1076" trgRow="3542" color="EX-pale-cyan" />
    <link srcID="8813" trgID="12932" rel="pRr" directed="false" shadow="true" shadowCol="147036" srcRow="1118" trgRow="3542" color="EX-pale-yellow-green" />
    <link srcID="12932" trgID="10040" rel="pRr" directed="false" shadow="true" shadowCol="147037" srcRow="3542" trgRow="1163" color="EX-pale-purple" />
    <link srcID="12932" trgID="9901" rel="pRr" directed="false" shadow="true" shadowCol="147038" srcRow="3542" trgRow="1299" color="EX-pale-magenta" />
    <link srcID="9607" trgID="12932" rel="pRr" directed="false" shadow="true" shadowCol="147039" srcRow="1307" trgRow="3542" color="EX-pale-red-orange" />
    <link srcID="9855" trgID="12932" rel="pRr" directed="false" shadow="true" shadowCol="147040" srcRow="1365" trgRow="3542" color="EX-blue" />
    <link srcID="10089" trgID="12932" rel="pRr" directed="false" shadow="true" shadowCol="147041" srcRow="1463" trgRow="3542" color="EX-orange" />
    <link srcID="8700" trgID="12932" rel="pRr" directed="false" shadow="true" shadowCol="147042" srcRow="1552" trgRow="3542" color="EX-dark-cyan" />
    <link srcID="12932" trgID="9945" rel="pRr" directed="false" shadow="true" shadowCol="147043" srcRow="3542" trgRow="1570" color="EX-red" />
    <link srcID="9550" trgID="12932" rel="pRr" directed="false" shadow="true" shadowCol="147044" srcRow="1593" trgRow="3542" color="EX-dark-orange" />
    <link srcID="8788" trgID="12932" rel="pRr" directed="false" shadow="true" shadowCol="147045" srcRow="1595" trgRow="3542" color="EX-dark-gray-purple" />
    <link srcID="12932" trgID="8281" rel="pRr" directed="false" shadow="true" shadowCol="147046" srcRow="3542" trgRow="1616" color="EX-cyan" />
    <link srcID="10184" trgID="12932" rel="pRr" directed="false" shadow="true" shadowCol="147047" srcRow="1858" trgRow="3542" color="EX-yellow-orange" />
    <link srcID="12932" trgID="9660" rel="pRr" directed="false" shadow="true" shadowCol="147048" srcRow="3542" trgRow="1874" color="EX-pure-blue" />
    <link srcID="12932" trgID="9172" rel="pRr" directed="false" shadow="true" shadowCol="147049" srcRow="3542" trgRow="1876" color="EX-dark-yellow-green" />
    <link srcID="9850" trgID="12932" rel="pRr" directed="false" shadow="true" shadowCol="147050" srcRow="1902" trgRow="3542" color="EX-dark-magenta" />
    <link srcID="12932" trgID="9621" rel="pRr" directed="false" shadow="true" shadowCol="147051" srcRow="3542" trgRow="1969" color="EX-dark-green" />
    <link srcID="12932" trgID="8884" rel="pRr" directed="false" shadow="true" shadowCol="147052" srcRow="3542" trgRow="1971" color="EX-blue-magenta" />
    <link srcID="8274" trgID="12932" rel="pRr" directed="false" shadow="true" shadowCol="147053" srcRow="1994" trgRow="3542" color="EX-yellow-green" />
    <link srcID="9263" trgID="12932" rel="pRr" directed="false" shadow="true" shadowCol="147054" srcRow="2224" trgRow="3542" color="EX-magenta" />
    <link srcID="9189" trgID="12932" rel="pRr" directed="false" shadow="true" shadowCol="147055" srcRow="2225" trgRow="3542" color="EX-green" />
    <link srcID="12932" trgID="10157" rel="pRr" directed="false" shadow="true" shadowCol="147056" srcRow="3542" trgRow="2238" color="EX-yellow" />
    <link srcID="9654" trgID="13276" rel="pRr" directed="false" shadow="true" shadowCol="147057" srcRow="456" trgRow="3543" color="EX-purple" />
    <link srcID="13276" trgID="10005" rel="pRr" directed="false" shadow="true" shadowCol="147058" srcRow="3543" trgRow="575" color="EX-dark-purple" />
    <link srcID="8458" trgID="13276" rel="pRr" directed="false" shadow="true" shadowCol="147059" srcRow="597" trgRow="3543" color="EX-dark-red" />
    <link srcID="8491" trgID="13276" rel="pRr" directed="false" shadow="true" shadowCol="147060" srcRow="624" trgRow="3543" color="EX-pale-green" />
    <link srcID="8562" trgID="13276" rel="pRr" directed="false" shadow="true" shadowCol="147061" srcRow="639" trgRow="3543" color="EX-pale-blue" />
    <link srcID="9261" trgID="13276" rel="pRr" directed="false" shadow="true" shadowCol="147062" srcRow="767" trgRow="3543" color="EX-dark-tan" />
    <link srcID="9312" trgID="13276" rel="pRr" directed="false" shadow="true" shadowCol="147063" srcRow="770" trgRow="3543" color="EX-pale-blue-magenta" />
    <link srcID="9826" trgID="13276" rel="pRr" directed="false" shadow="true" shadowCol="147064" srcRow="880" trgRow="3543" color="EX-pale-yellow orange" />
    <link srcID="9420" trgID="13276" rel="pRr" directed="false" shadow="true" shadowCol="147065" srcRow="938" trgRow="3543" color="EX-medium-magenta" />
    <link srcID="10049" trgID="13276" rel="pRr" directed="false" shadow="true" shadowCol="147066" srcRow="1005" trgRow="3543" color="EX-pale-red" />
    <link srcID="9995" trgID="13276" rel="pRr" directed="false" shadow="true" shadowCol="147067" srcRow="1008" trgRow="3543" color="EX-pale-cyan" />
    <link srcID="13276" trgID="8462" rel="pRr" directed="false" shadow="true" shadowCol="147068" srcRow="3543" trgRow="1149" color="EX-pale-yellow-green" />
    <link srcID="13276" trgID="9560" rel="pRr" directed="false" shadow="true" shadowCol="147069" srcRow="3543" trgRow="1208" color="EX-pale-purple" />
    <link srcID="8806" trgID="13276" rel="pRr" directed="false" shadow="true" shadowCol="147070" srcRow="1277" trgRow="3543" color="EX-pale-magenta" />
    <link srcID="8257" trgID="13276" rel="pRr" directed="false" shadow="true" shadowCol="147071" srcRow="1635" trgRow="3543" color="EX-pale-red-orange" />
    <link srcID="9673" trgID="13276" rel="pRr" directed="false" shadow="true" shadowCol="147072" srcRow="1646" trgRow="3543" color="EX-blue" />
    <link srcID="10173" trgID="13276" rel="pRr" directed="false" shadow="true" shadowCol="147073" srcRow="1666" trgRow="3543" color="EX-orange" />
    <link srcID="9877" trgID="13276" rel="pRr" directed="false" shadow="true" shadowCol="147074" srcRow="2000" trgRow="3543" color="EX-dark-cyan" />
    <link srcID="8605" trgID="13276" rel="pRr" directed="false" shadow="true" shadowCol="147075" srcRow="2053" trgRow="3543" color="EX-red" />
    <link srcID="9101" trgID="13276" rel="pRr" directed="false" shadow="true" shadowCol="147076" srcRow="2285" trgRow="3543" color="EX-dark-orange" />
    <link srcID="10366" trgID="13276" rel="pRr" directed="false" shadow="true" shadowCol="147077" srcRow="2336" trgRow="3543" color="EX-dark-gray-purple" />
    <link srcID="9654" trgID="13298" rel="pRr" directed="false" shadow="true" shadowCol="147078" srcRow="456" trgRow="3544" color="EX-cyan" />
    <link srcID="9939" trgID="13298" rel="pRr" directed="false" shadow="true" shadowCol="147079" srcRow="587" trgRow="3544" color="EX-yellow-orange" />
    <link srcID="8542" trgID="13298" rel="pRr" directed="false" shadow="true" shadowCol="147080" srcRow="726" trgRow="3544" color="EX-pure-blue" />
    <link srcID="8340" trgID="13298" rel="pRr" directed="false" shadow="true" shadowCol="147081" srcRow="751" trgRow="3544" color="EX-dark-yellow-green" />
    <link srcID="10150" trgID="13298" rel="pRr" directed="false" shadow="true" shadowCol="147082" srcRow="939" trgRow="3544" color="EX-dark-magenta" />
    <link srcID="10152" trgID="13298" rel="pRr" directed="false" shadow="true" shadowCol="147083" srcRow="974" trgRow="3544" color="EX-dark-green" />
    <link srcID="9689" trgID="13298" rel="pRr" directed="false" shadow="true" shadowCol="147084" srcRow="1210" trgRow="3544" color="EX-blue-magenta" />
    <link srcID="9387" trgID="13298" rel="pRr" directed="false" shadow="true" shadowCol="147085" srcRow="1256" trgRow="3544" color="EX-yellow-green" />
    <link srcID="9035" trgID="13298" rel="pRr" directed="false" shadow="true" shadowCol="147086" srcRow="1278" trgRow="3544" color="EX-magenta" />
    <link srcID="9075" trgID="13298" rel="pRr" directed="false" shadow="true" shadowCol="147087" srcRow="1388" trgRow="3544" color="EX-green" />
    <link srcID="9442" trgID="13298" rel="pRr" directed="false" shadow="true" shadowCol="147088" srcRow="1410" trgRow="3544" color="EX-yellow" />
    <link srcID="9836" trgID="13298" rel="pRr" directed="false" shadow="true" shadowCol="147089" srcRow="1516" trgRow="3544" color="EX-purple" />
    <link srcID="9345" trgID="13298" rel="pRr" directed="false" shadow="true" shadowCol="147090" srcRow="1525" trgRow="3544" color="EX-dark-purple" />
    <link srcID="9057" trgID="13298" rel="pRr" directed="false" shadow="true" shadowCol="147091" srcRow="1534" trgRow="3544" color="EX-dark-red" />
    <link srcID="9472" trgID="13298" rel="pRr" directed="false" shadow="true" shadowCol="147092" srcRow="1560" trgRow="3544" color="EX-pale-green" />
    <link srcID="9880" trgID="13298" rel="pRr" directed="false" shadow="true" shadowCol="147093" srcRow="1569" trgRow="3544" color="EX-pale-blue" />
    <link srcID="8717" trgID="13298" rel="pRr" directed="false" shadow="true" shadowCol="147094" srcRow="1929" trgRow="3544" color="EX-dark-tan" />
    <link srcID="13298" trgID="9621" rel="pRr" directed="false" shadow="true" shadowCol="147095" srcRow="3544" trgRow="1969" color="EX-pale-blue-magenta" />
    <link srcID="9781" trgID="13298" rel="pRr" directed="false" shadow="true" shadowCol="147096" srcRow="2182" trgRow="3544" color="EX-pale-yellow orange" />
    <link srcID="9703" trgID="13298" rel="pRr" directed="false" shadow="true" shadowCol="147097" srcRow="2226" trgRow="3544" color="EX-medium-magenta" />
    <link srcID="9320" trgID="13298" rel="pRr" directed="false" shadow="true" shadowCol="147098" srcRow="2232" trgRow="3544" color="EX-pale-red" />
    <link srcID="10344" trgID="13298" rel="pRr" directed="false" shadow="true" shadowCol="147099" srcRow="2251" trgRow="3544" color="EX-pale-cyan" />
    <link srcID="8963" trgID="13298" rel="pRr" directed="false" shadow="true" shadowCol="147100" srcRow="2294" trgRow="3544" color="EX-pale-yellow-green" />
    <link srcID="12258" trgID="9654" rel="pRr" directed="false" shadow="true" shadowCol="147101" srcRow="3545" trgRow="456" color="EX-pale-purple" />
    <link srcID="12258" trgID="10125" rel="pRr" directed="false" shadow="true" shadowCol="147102" srcRow="3545" trgRow="552" color="EX-pale-magenta" />
    <link srcID="12258" trgID="9021" rel="pRr" directed="false" shadow="true" shadowCol="147103" srcRow="3545" trgRow="562" color="EX-pale-red-orange" />
    <link srcID="12258" trgID="8796" rel="pRr" directed="false" shadow="true" shadowCol="147104" srcRow="3545" trgRow="572" color="EX-blue" />
    <link srcID="12258" trgID="9229" rel="pRr" directed="false" shadow="true" shadowCol="147105" srcRow="3545" trgRow="706" color="EX-orange" />
    <link srcID="12258" trgID="9028" rel="pRr" directed="false" shadow="true" shadowCol="147106" srcRow="3545" trgRow="802" color="EX-dark-cyan" />
    <link srcID="12258" trgID="9995" rel="pRr" directed="false" shadow="true" shadowCol="147107" srcRow="3545" trgRow="1008" color="EX-red" />
    <link srcID="12258" trgID="10120" rel="pRr" directed="false" shadow="true" shadowCol="147108" srcRow="3545" trgRow="1156" color="EX-dark-orange" />
    <link srcID="12258" trgID="9545" rel="pRr" directed="false" shadow="true" shadowCol="147109" srcRow="3545" trgRow="1212" color="EX-dark-gray-purple" />
    <link srcID="12258" trgID="8980" rel="pRr" directed="false" shadow="true" shadowCol="147110" srcRow="3545" trgRow="1364" color="EX-cyan" />
    <link srcID="12258" trgID="8977" rel="pRr" directed="false" shadow="true" shadowCol="147111" srcRow="3545" trgRow="1454" color="EX-yellow-orange" />
    <link srcID="12258" trgID="9421" rel="pRr" directed="false" shadow="true" shadowCol="147112" srcRow="3545" trgRow="1527" color="EX-pure-blue" />
    <link srcID="12258" trgID="10536" rel="pRr" directed="false" shadow="true" shadowCol="147113" srcRow="3545" trgRow="1664" color="EX-dark-yellow-green" />
    <link srcID="12258" trgID="10235" rel="pRr" directed="false" shadow="true" shadowCol="147114" srcRow="3545" trgRow="1794" color="EX-dark-magenta" />
    <link srcID="12258" trgID="10425" rel="pRr" directed="false" shadow="true" shadowCol="147115" srcRow="3545" trgRow="1917" color="EX-dark-green" />
    <link srcID="12258" trgID="9630" rel="pRr" directed="false" shadow="true" shadowCol="147116" srcRow="3545" trgRow="2216" color="EX-blue-magenta" />
    <link srcID="12258" trgID="9608" rel="pRr" directed="false" shadow="true" shadowCol="147117" srcRow="3545" trgRow="2228" color="EX-yellow-green" />
    <link srcID="13626" trgID="9654" rel="pRr" directed="false" shadow="true" shadowCol="147118" srcRow="3546" trgRow="456" color="EX-magenta" />
    <link srcID="13626" trgID="9296" rel="pRr" directed="false" shadow="true" shadowCol="147119" srcRow="3546" trgRow="542" color="EX-green" />
    <link srcID="13626" trgID="10244" rel="pRr" directed="false" shadow="true" shadowCol="147120" srcRow="3546" trgRow="714" color="EX-yellow" />
    <link srcID="13626" trgID="8315" rel="pRr" directed="false" shadow="true" shadowCol="147121" srcRow="3546" trgRow="758" color="EX-purple" />
    <link srcID="13626" trgID="8541" rel="pRr" directed="false" shadow="true" shadowCol="147122" srcRow="3546" trgRow="1083" color="EX-dark-purple" />
    <link srcID="13626" trgID="9039" rel="pRr" directed="false" shadow="true" shadowCol="147123" srcRow="3546" trgRow="1320" color="EX-dark-red" />
    <link srcID="13626" trgID="10122" rel="pRr" directed="false" shadow="true" shadowCol="147124" srcRow="3546" trgRow="1324" color="EX-pale-green" />
    <link srcID="13626" trgID="8734" rel="pRr" directed="false" shadow="true" shadowCol="147125" srcRow="3546" trgRow="1511" color="EX-pale-blue" />
    <link srcID="13626" trgID="8369" rel="pRr" directed="false" shadow="true" shadowCol="147126" srcRow="3546" trgRow="1597" color="EX-dark-tan" />
    <link srcID="13626" trgID="8744" rel="pRr" directed="false" shadow="true" shadowCol="147127" srcRow="3546" trgRow="1619" color="EX-pale-blue-magenta" />
    <link srcID="13626" trgID="8502" rel="pRr" directed="false" shadow="true" shadowCol="147128" srcRow="3546" trgRow="1690" color="EX-pale-yellow orange" />
    <link srcID="13626" trgID="8773" rel="pRr" directed="false" shadow="true" shadowCol="147129" srcRow="3546" trgRow="1975" color="EX-medium-magenta" />
    <link srcID="13626" trgID="10558" rel="pRr" directed="false" shadow="true" shadowCol="147130" srcRow="3546" trgRow="2031" color="EX-pale-red" />
    <link srcID="13626" trgID="10561" rel="pRr" directed="false" shadow="true" shadowCol="147131" srcRow="3546" trgRow="2046" color="EX-pale-cyan" />
    <link srcID="13626" trgID="9335" rel="pRr" directed="false" shadow="true" shadowCol="147132" srcRow="3546" trgRow="2187" color="EX-pale-yellow-green" />
    <link srcID="13626" trgID="10198" rel="pRr" directed="false" shadow="true" shadowCol="147133" srcRow="3546" trgRow="2188" color="EX-pale-purple" />
    <link srcID="13626" trgID="9584" rel="pRr" directed="false" shadow="true" shadowCol="147134" srcRow="3546" trgRow="2233" color="EX-pale-magenta" />
    <link srcID="13626" trgID="10380" rel="pRr" directed="false" shadow="true" shadowCol="147135" srcRow="3546" trgRow="2239" color="EX-pale-red-orange" />
    <link srcID="13626" trgID="8564" rel="pRr" directed="false" shadow="true" shadowCol="147136" srcRow="3546" trgRow="2333" color="EX-blue" />
    <link srcID="12532" trgID="9654" rel="pRr" directed="false" shadow="true" shadowCol="147137" srcRow="3547" trgRow="456" color="EX-orange" />
    <link srcID="12532" trgID="10367" rel="pRr" directed="false" shadow="true" shadowCol="147138" srcRow="3547" trgRow="462" color="EX-dark-cyan" />
    <link srcID="12532" trgID="9619" rel="pRr" directed="false" shadow="true" shadowCol="147139" srcRow="3547" trgRow="523" color="EX-red" />
    <link srcID="12532" trgID="9954" rel="pRr" directed="false" shadow="true" shadowCol="147140" srcRow="3547" trgRow="574" color="EX-dark-orange" />
    <link srcID="12532" trgID="9427" rel="pRr" directed="false" shadow="true" shadowCol="147141" srcRow="3547" trgRow="621" color="EX-dark-gray-purple" />
    <link srcID="9019" trgID="12532" rel="pRr" directed="false" shadow="true" shadowCol="147142" srcRow="676" trgRow="3547" color="EX-cyan" />
    <link srcID="12532" trgID="9420" rel="pRr" directed="false" shadow="true" shadowCol="147143" srcRow="3547" trgRow="938" color="EX-yellow-orange" />
    <link srcID="12532" trgID="9678" rel="pRr" directed="false" shadow="true" shadowCol="147144" srcRow="3547" trgRow="1002" color="EX-pure-blue" />
    <link srcID="12532" trgID="8448" rel="pRr" directed="false" shadow="true" shadowCol="147145" srcRow="3547" trgRow="1004" color="EX-dark-yellow-green" />
    <link srcID="12532" trgID="8813" rel="pRr" directed="false" shadow="true" shadowCol="147146" srcRow="3547" trgRow="1118" color="EX-dark-magenta" />
    <link srcID="12532" trgID="10269" rel="pRr" directed="false" shadow="true" shadowCol="147147" srcRow="3547" trgRow="1147" color="EX-dark-green" />
    <link srcID="12532" trgID="10135" rel="pRr" directed="false" shadow="true" shadowCol="147148" srcRow="3547" trgRow="1160" color="EX-blue-magenta" />
    <link srcID="12532" trgID="10040" rel="pRr" directed="false" shadow="true" shadowCol="147149" srcRow="3547" trgRow="1163" color="EX-yellow-green" />
    <link srcID="12532" trgID="9433" rel="pRr" directed="false" shadow="true" shadowCol="147150" srcRow="3547" trgRow="1171" color="EX-magenta" />
    <link srcID="12532" trgID="10193" rel="pRr" directed="false" shadow="true" shadowCol="147151" srcRow="3547" trgRow="1191" color="EX-green" />
    <link srcID="12532" trgID="9409" rel="pRr" directed="false" shadow="true" shadowCol="147152" srcRow="3547" trgRow="1321" color="EX-yellow" />
    <link srcID="12532" trgID="10549" rel="pRr" directed="false" shadow="true" shadowCol="147153" srcRow="3547" trgRow="1468" color="EX-purple" />
    <link srcID="12532" trgID="10063" rel="pRr" directed="false" shadow="true" shadowCol="147154" srcRow="3547" trgRow="1572" color="EX-dark-purple" />
    <link srcID="12532" trgID="9496" rel="pRr" directed="false" shadow="true" shadowCol="147155" srcRow="3547" trgRow="1618" color="EX-dark-red" />
    <link srcID="12532" trgID="8920" rel="pRr" directed="false" shadow="true" shadowCol="147156" srcRow="3547" trgRow="1671" color="EX-pale-green" />
    <link srcID="12532" trgID="9098" rel="pRr" directed="false" shadow="true" shadowCol="147157" srcRow="3547" trgRow="2181" color="EX-pale-blue" />
    <link srcID="12532" trgID="10144" rel="pRr" directed="false" shadow="true" shadowCol="147158" srcRow="3547" trgRow="2229" color="EX-dark-tan" />
    <link srcID="12532" trgID="9232" rel="pRr" directed="false" shadow="true" shadowCol="147159" srcRow="3547" trgRow="2274" color="EX-pale-blue-magenta" />
    <link srcID="12532" trgID="9122" rel="pRr" directed="false" shadow="true" shadowCol="147160" srcRow="3547" trgRow="2338" color="EX-pale-yellow orange" />
    <link srcID="12532" trgID="9881" rel="pRr" directed="false" shadow="true" shadowCol="147161" srcRow="3547" trgRow="2347" color="EX-medium-magenta" />
    <link srcID="11052" trgID="9654" rel="pRr" directed="false" shadow="true" shadowCol="147162" srcRow="3548" trgRow="456" color="EX-pale-red" />
    <link srcID="11052" trgID="9619" rel="pRr" directed="false" shadow="true" shadowCol="147163" srcRow="3548" trgRow="523" color="EX-pale-cyan" />
    <link srcID="11052" trgID="9202" rel="pRr" directed="false" shadow="true" shadowCol="147164" srcRow="3548" trgRow="635" color="EX-pale-yellow-green" />
    <link srcID="11052" trgID="9705" rel="pRr" directed="false" shadow="true" shadowCol="147165" srcRow="3548" trgRow="739" color="EX-pale-purple" />
    <link srcID="11052" trgID="10284" rel="pRr" directed="false" shadow="true" shadowCol="147166" srcRow="3548" trgRow="740" color="EX-pale-magenta" />
    <link srcID="11052" trgID="8666" rel="pRr" directed="false" shadow="true" shadowCol="147167" srcRow="3548" trgRow="820" color="EX-pale-red-orange" />
    <link srcID="11052" trgID="8854" rel="pRr" directed="false" shadow="true" shadowCol="147168" srcRow="3548" trgRow="877" color="EX-blue" />
    <link srcID="11052" trgID="8484" rel="pRr" directed="false" shadow="true" shadowCol="147169" srcRow="3548" trgRow="983" color="EX-orange" />
    <link srcID="11052" trgID="8813" rel="pRr" directed="false" shadow="true" shadowCol="147170" srcRow="3548" trgRow="1118" color="EX-dark-cyan" />
    <link srcID="11052" trgID="10234" rel="pRr" directed="false" shadow="true" shadowCol="147171" srcRow="3548" trgRow="1121" color="EX-red" />
    <link srcID="11052" trgID="10040" rel="pRr" directed="false" shadow="true" shadowCol="147172" srcRow="3548" trgRow="1163" color="EX-dark-orange" />
    <link srcID="8266" trgID="11052" rel="pRr" directed="false" shadow="true" shadowCol="147173" srcRow="1282" trgRow="3548" color="EX-dark-gray-purple" />
    <link srcID="11052" trgID="10472" rel="pRr" directed="false" shadow="true" shadowCol="147174" srcRow="3548" trgRow="1332" color="EX-cyan" />
    <link srcID="11052" trgID="8811" rel="pRr" directed="false" shadow="true" shadowCol="147175" srcRow="3548" trgRow="1424" color="EX-yellow-orange" />
    <link srcID="11052" trgID="9543" rel="pRr" directed="false" shadow="true" shadowCol="147176" srcRow="3548" trgRow="1553" color="EX-pure-blue" />
    <link srcID="11052" trgID="8568" rel="pRr" directed="false" shadow="true" shadowCol="147177" srcRow="3548" trgRow="1562" color="EX-dark-yellow-green" />
    <link srcID="9490" trgID="11052" rel="pRr" directed="false" shadow="true" shadowCol="147178" srcRow="1582" trgRow="3548" color="EX-dark-magenta" />
    <link srcID="11052" trgID="9036" rel="pRr" directed="false" shadow="true" shadowCol="147179" srcRow="3548" trgRow="1621" color="EX-dark-green" />
    <link srcID="11052" trgID="9042" rel="pRr" directed="false" shadow="true" shadowCol="147180" srcRow="3548" trgRow="1841" color="EX-blue-magenta" />
    <link srcID="11052" trgID="8674" rel="pRr" directed="false" shadow="true" shadowCol="147181" srcRow="3548" trgRow="1843" color="EX-yellow-green" />
    <link srcID="11052" trgID="9772" rel="pRr" directed="false" shadow="true" shadowCol="147182" srcRow="3548" trgRow="1878" color="EX-magenta" />
    <link srcID="8481" trgID="11052" rel="pRr" directed="false" shadow="true" shadowCol="147183" srcRow="1956" trgRow="3548" color="EX-green" />
    <link srcID="11052" trgID="9262" rel="pRr" directed="false" shadow="true" shadowCol="147184" srcRow="3548" trgRow="2207" color="EX-yellow" />
    <link srcID="11052" trgID="9835" rel="pRr" directed="false" shadow="true" shadowCol="147185" srcRow="3548" trgRow="2217" color="EX-purple" />
    <link srcID="11052" trgID="10144" rel="pRr" directed="false" shadow="true" shadowCol="147186" srcRow="3548" trgRow="2229" color="EX-dark-purple" />
    <link srcID="11052" trgID="8633" rel="pRr" directed="false" shadow="true" shadowCol="147187" srcRow="3548" trgRow="2236" color="EX-dark-red" />
    <link srcID="11052" trgID="9122" rel="pRr" directed="false" shadow="true" shadowCol="147188" srcRow="3548" trgRow="2338" color="EX-pale-green" />
    <link srcID="13351" trgID="9654" rel="pRr" directed="false" shadow="true" shadowCol="147189" srcRow="3549" trgRow="456" color="EX-pale-blue" />
    <link srcID="13351" trgID="9029" rel="pRr" directed="false" shadow="true" shadowCol="147190" srcRow="3549" trgRow="563" color="EX-dark-tan" />
    <link srcID="13351" trgID="10005" rel="pRr" directed="false" shadow="true" shadowCol="147191" srcRow="3549" trgRow="575" color="EX-pale-blue-magenta" />
    <link srcID="13351" trgID="10444" rel="pRr" directed="false" shadow="true" shadowCol="147192" srcRow="3549" trgRow="576" color="EX-pale-yellow orange" />
    <link srcID="13351" trgID="10512" rel="pRr" directed="false" shadow="true" shadowCol="147193" srcRow="3549" trgRow="626" color="EX-medium-magenta" />
    <link srcID="13351" trgID="9223" rel="pRr" directed="false" shadow="true" shadowCol="147194" srcRow="3549" trgRow="634" color="EX-pale-red" />
    <link srcID="13351" trgID="8608" rel="pRr" directed="false" shadow="true" shadowCol="147195" srcRow="3549" trgRow="720" color="EX-pale-cyan" />
    <link srcID="13351" trgID="8745" rel="pRr" directed="false" shadow="true" shadowCol="147196" srcRow="3549" trgRow="1058" color="EX-pale-yellow-green" />
    <link srcID="13351" trgID="9216" rel="pRr" directed="false" shadow="true" shadowCol="147197" srcRow="3549" trgRow="1061" color="EX-pale-purple" />
    <link srcID="13351" trgID="9984" rel="pRr" directed="false" shadow="true" shadowCol="147198" srcRow="3549" trgRow="1131" color="EX-pale-magenta" />
    <link srcID="10562" trgID="13351" rel="pRr" directed="false" shadow="true" shadowCol="147199" srcRow="1153" trgRow="3549" color="EX-pale-red-orange" />
    <link srcID="13351" trgID="9356" rel="pRr" directed="false" shadow="true" shadowCol="147200" srcRow="3549" trgRow="1190" color="EX-blue" />
    <link srcID="13351" trgID="9562" rel="pRr" directed="false" shadow="true" shadowCol="147201" srcRow="3549" trgRow="1257" color="EX-orange" />
    <link srcID="13351" trgID="9035" rel="pRr" directed="false" shadow="true" shadowCol="147202" srcRow="3549" trgRow="1278" color="EX-dark-cyan" />
    <link srcID="13351" trgID="8662" rel="pRr" directed="false" shadow="true" shadowCol="147203" srcRow="3549" trgRow="1372" color="EX-red" />
    <link srcID="13351" trgID="10025" rel="pRr" directed="false" shadow="true" shadowCol="147204" srcRow="3549" trgRow="1427" color="EX-dark-orange" />
    <link srcID="13351" trgID="9880" rel="pRr" directed="false" shadow="true" shadowCol="147205" srcRow="3549" trgRow="1569" color="EX-dark-gray-purple" />
    <link srcID="13351" trgID="8438" rel="pRr" directed="false" shadow="true" shadowCol="147206" srcRow="3549" trgRow="1861" color="EX-cyan" />
    <link srcID="13351" trgID="8728" rel="pRr" directed="false" shadow="true" shadowCol="147207" srcRow="3549" trgRow="1909" color="EX-yellow-orange" />
    <link srcID="13351" trgID="8717" rel="pRr" directed="false" shadow="true" shadowCol="147208" srcRow="3549" trgRow="1929" color="EX-pure-blue" />
    <link srcID="13351" trgID="8835" rel="pRr" directed="false" shadow="true" shadowCol="147209" srcRow="3549" trgRow="2004" color="EX-dark-yellow-green" />
    <link srcID="13351" trgID="9335" rel="pRr" directed="false" shadow="true" shadowCol="147210" srcRow="3549" trgRow="2187" color="EX-dark-magenta" />
    <link srcID="9608" trgID="13351" rel="pRr" directed="false" shadow="true" shadowCol="147211" srcRow="2228" trgRow="3549" color="EX-dark-green" />
    <link srcID="13351" trgID="9320" rel="pRr" directed="false" shadow="true" shadowCol="147212" srcRow="3549" trgRow="2232" color="EX-blue-magenta" />
    <link srcID="13351" trgID="9584" rel="pRr" directed="false" shadow="true" shadowCol="147213" srcRow="3549" trgRow="2233" color="EX-yellow-green" />
    <link srcID="13351" trgID="8629" rel="pRr" directed="false" shadow="true" shadowCol="147214" srcRow="3549" trgRow="2279" color="EX-magenta" />
    <link srcID="13351" trgID="10419" rel="pRr" directed="false" shadow="true" shadowCol="147215" srcRow="3549" trgRow="2321" color="EX-green" />
    <link srcID="13351" trgID="8911" rel="pRr" directed="false" shadow="true" shadowCol="147216" srcRow="3549" trgRow="2375" color="EX-yellow" />
    <link srcID="11614" trgID="9654" rel="pRr" directed="false" shadow="true" shadowCol="147217" srcRow="3550" trgRow="456" color="EX-purple" />
    <link srcID="11614" trgID="10367" rel="pRr" directed="false" shadow="true" shadowCol="147218" srcRow="3550" trgRow="462" color="EX-dark-purple" />
    <link srcID="11614" trgID="8689" rel="pRr" directed="false" shadow="true" shadowCol="147219" srcRow="3550" trgRow="508" color="EX-dark-red" />
    <link srcID="9161" trgID="11614" rel="pRr" directed="false" shadow="true" shadowCol="147220" srcRow="617" trgRow="3550" color="EX-pale-green" />
    <link srcID="11614" trgID="9503" rel="pRr" directed="false" shadow="true" shadowCol="147221" srcRow="3550" trgRow="890" color="EX-pale-blue" />
    <link srcID="9481" trgID="11614" rel="pRr" directed="false" shadow="true" shadowCol="147222" srcRow="935" trgRow="3550" color="EX-dark-tan" />
    <link srcID="11614" trgID="9237" rel="pRr" directed="false" shadow="true" shadowCol="147223" srcRow="3550" trgRow="940" color="EX-pale-blue-magenta" />
    <link srcID="10285" trgID="11614" rel="pRr" directed="false" shadow="true" shadowCol="147224" srcRow="945" trgRow="3550" color="EX-pale-yellow orange" />
    <link srcID="11614" trgID="8813" rel="pRr" directed="false" shadow="true" shadowCol="147225" srcRow="3550" trgRow="1118" color="EX-medium-magenta" />
    <link srcID="11614" trgID="10040" rel="pRr" directed="false" shadow="true" shadowCol="147226" srcRow="3550" trgRow="1163" color="EX-pale-red" />
    <link srcID="11614" trgID="9115" rel="pRr" directed="false" shadow="true" shadowCol="147227" srcRow="3550" trgRow="1207" color="EX-pale-cyan" />
    <link srcID="11614" trgID="9464" rel="pRr" directed="false" shadow="true" shadowCol="147228" srcRow="3550" trgRow="1346" color="EX-pale-yellow-green" />
    <link srcID="9075" trgID="11614" rel="pRr" directed="false" shadow="true" shadowCol="147229" srcRow="1388" trgRow="3550" color="EX-pale-purple" />
    <link srcID="11614" trgID="9623" rel="pRr" directed="false" shadow="true" shadowCol="147230" srcRow="3550" trgRow="1486" color="EX-pale-magenta" />
    <link srcID="11614" trgID="10391" rel="pRr" directed="false" shadow="true" shadowCol="147231" srcRow="3550" trgRow="1541" color="EX-pale-red-orange" />
    <link srcID="11614" trgID="8952" rel="pRr" directed="false" shadow="true" shadowCol="147232" srcRow="3550" trgRow="1964" color="EX-blue" />
    <link srcID="10203" trgID="11614" rel="pRr" directed="false" shadow="true" shadowCol="147233" srcRow="1965" trgRow="3550" color="EX-orange" />
    <link srcID="11614" trgID="8681" rel="pRr" directed="false" shadow="true" shadowCol="147234" srcRow="3550" trgRow="2019" color="EX-dark-cyan" />
    <link srcID="11614" trgID="8658" rel="pRr" directed="false" shadow="true" shadowCol="147235" srcRow="3550" trgRow="2137" color="EX-red" />
    <link srcID="11614" trgID="9218" rel="pRr" directed="false" shadow="true" shadowCol="147236" srcRow="3550" trgRow="2154" color="EX-dark-orange" />
    <link srcID="11614" trgID="9810" rel="pRr" directed="false" shadow="true" shadowCol="147237" srcRow="3550" trgRow="2158" color="EX-dark-gray-purple" />
    <link srcID="9098" trgID="11614" rel="pRr" directed="false" shadow="true" shadowCol="147238" srcRow="2181" trgRow="3550" color="EX-cyan" />
    <link srcID="11614" trgID="8652" rel="pRr" directed="false" shadow="true" shadowCol="147239" srcRow="3550" trgRow="2210" color="EX-yellow-orange" />
    <link srcID="11614" trgID="8509" rel="pRr" directed="false" shadow="true" shadowCol="147240" srcRow="3550" trgRow="2235" color="EX-pure-blue" />
    <link srcID="11614" trgID="8513" rel="pRr" directed="false" shadow="true" shadowCol="147241" srcRow="3550" trgRow="2270" color="EX-dark-yellow-green" />
    <link srcID="11614" trgID="9122" rel="pRr" directed="false" shadow="true" shadowCol="147242" srcRow="3550" trgRow="2338" color="EX-dark-magenta" />
    <link srcID="11482" trgID="9654" rel="pRr" directed="false" shadow="true" shadowCol="147243" srcRow="3551" trgRow="456" color="EX-dark-green" />
    <link srcID="11482" trgID="10272" rel="pRr" directed="false" shadow="true" shadowCol="147244" srcRow="3551" trgRow="478" color="EX-blue-magenta" />
    <link srcID="11482" trgID="10221" rel="pRr" directed="false" shadow="true" shadowCol="147245" srcRow="3551" trgRow="631" color="EX-yellow-green" />
    <link srcID="11482" trgID="10381" rel="pRr" directed="false" shadow="true" shadowCol="147246" srcRow="3551" trgRow="755" color="EX-magenta" />
    <link srcID="8583" trgID="11482" rel="pRr" directed="false" shadow="true" shadowCol="147247" srcRow="818" trgRow="3551" color="EX-green" />
    <link srcID="11482" trgID="9555" rel="pRr" directed="false" shadow="true" shadowCol="147248" srcRow="3551" trgRow="838" color="EX-yellow" />
    <link srcID="11482" trgID="8452" rel="pRr" directed="false" shadow="true" shadowCol="147249" srcRow="3551" trgRow="879" color="EX-purple" />
    <link srcID="11482" trgID="9278" rel="pRr" directed="false" shadow="true" shadowCol="147250" srcRow="3551" trgRow="1009" color="EX-dark-purple" />
    <link srcID="11482" trgID="9487" rel="pRr" directed="false" shadow="true" shadowCol="147251" srcRow="3551" trgRow="1063" color="EX-dark-red" />
    <link srcID="11482" trgID="8905" rel="pRr" directed="false" shadow="true" shadowCol="147252" srcRow="3551" trgRow="1127" color="EX-pale-green" />
    <link srcID="11482" trgID="10402" rel="pRr" directed="false" shadow="true" shadowCol="147253" srcRow="3551" trgRow="1150" color="EX-pale-blue" />
    <link srcID="11482" trgID="8479" rel="pRr" directed="false" shadow="true" shadowCol="147254" srcRow="3551" trgRow="1340" color="EX-dark-tan" />
    <link srcID="10450" trgID="11482" rel="pRr" directed="false" shadow="true" shadowCol="147255" srcRow="1341" trgRow="3551" color="EX-pale-blue-magenta" />
    <link srcID="11482" trgID="8378" rel="pRr" directed="false" shadow="true" shadowCol="147256" srcRow="3551" trgRow="1438" color="EX-pale-yellow orange" />
    <link srcID="11482" trgID="10076" rel="pRr" directed="false" shadow="true" shadowCol="147257" srcRow="3551" trgRow="1466" color="EX-medium-magenta" />
    <link srcID="11482" trgID="8943" rel="pRr" directed="false" shadow="true" shadowCol="147258" srcRow="3551" trgRow="1576" color="EX-pale-red" />
    <link srcID="11482" trgID="9198" rel="pRr" directed="false" shadow="true" shadowCol="147259" srcRow="3551" trgRow="1590" color="EX-pale-cyan" />
    <link srcID="11482" trgID="9879" rel="pRr" directed="false" shadow="true" shadowCol="147260" srcRow="3551" trgRow="1630" color="EX-pale-yellow-green" />
    <link srcID="11482" trgID="9043" rel="pRr" directed="false" shadow="true" shadowCol="147261" srcRow="3551" trgRow="1832" color="EX-pale-purple" />
    <link srcID="11482" trgID="9175" rel="pRr" directed="false" shadow="true" shadowCol="147262" srcRow="3551" trgRow="1844" color="EX-pale-magenta" />
    <link srcID="9018" trgID="11482" rel="pRr" directed="false" shadow="true" shadowCol="147263" srcRow="1875" trgRow="3551" color="EX-pale-red-orange" />
    <link srcID="11482" trgID="9578" rel="pRr" directed="false" shadow="true" shadowCol="147264" srcRow="3551" trgRow="2088" color="EX-blue" />
    <link srcID="11482" trgID="9625" rel="pRr" directed="false" shadow="true" shadowCol="147265" srcRow="3551" trgRow="2110" color="EX-orange" />
    <link srcID="10360" trgID="11482" rel="pRr" directed="false" shadow="true" shadowCol="147266" srcRow="2197" trgRow="3551" color="EX-dark-cyan" />
    <link srcID="9608" trgID="11482" rel="pRr" directed="false" shadow="true" shadowCol="147267" srcRow="2228" trgRow="3551" color="EX-red" />
    <link srcID="10273" trgID="11482" rel="pRr" directed="false" shadow="true" shadowCol="147268" srcRow="2231" trgRow="3551" color="EX-dark-orange" />
    <link srcID="11482" trgID="8529" rel="pRr" directed="false" shadow="true" shadowCol="147269" srcRow="3551" trgRow="2248" color="EX-dark-gray-purple" />
    <link srcID="11482" trgID="9259" rel="pRr" directed="false" shadow="true" shadowCol="147270" srcRow="3551" trgRow="2313" color="EX-cyan" />
    <link srcID="9265" trgID="11482" rel="pRr" directed="false" shadow="true" shadowCol="147271" srcRow="2315" trgRow="3551" color="EX-yellow-orange" />
    <link srcID="11301" trgID="9654" rel="pRr" directed="false" shadow="true" shadowCol="147272" srcRow="3552" trgRow="456" color="EX-pure-blue" />
    <link srcID="11301" trgID="8572" rel="pRr" directed="false" shadow="true" shadowCol="147273" srcRow="3552" trgRow="461" color="EX-dark-yellow-green" />
    <link srcID="11301" trgID="8901" rel="pRr" directed="false" shadow="true" shadowCol="147274" srcRow="3552" trgRow="627" color="EX-dark-magenta" />
    <link srcID="11301" trgID="8761" rel="pRr" directed="false" shadow="true" shadowCol="147275" srcRow="3552" trgRow="692" color="EX-dark-green" />
    <link srcID="11301" trgID="9963" rel="pRr" directed="false" shadow="true" shadowCol="147276" srcRow="3552" trgRow="698" color="EX-blue-magenta" />
    <link srcID="11301" trgID="8537" rel="pRr" directed="false" shadow="true" shadowCol="147277" srcRow="3552" trgRow="700" color="EX-yellow-green" />
    <link srcID="9582" trgID="11301" rel="pRr" directed="false" shadow="true" shadowCol="147278" srcRow="848" trgRow="3552" color="EX-magenta" />
    <link srcID="10178" trgID="11301" rel="pRr" directed="false" shadow="true" shadowCol="147279" srcRow="942" trgRow="3552" color="EX-green" />
    <link srcID="11301" trgID="9754" rel="pRr" directed="false" shadow="true" shadowCol="147280" srcRow="3552" trgRow="1054" color="EX-yellow" />
    <link srcID="11301" trgID="8429" rel="pRr" directed="false" shadow="true" shadowCol="147281" srcRow="3552" trgRow="1281" color="EX-purple" />
    <link srcID="8273" trgID="11301" rel="pRr" directed="false" shadow="true" shadowCol="147282" srcRow="1290" trgRow="3552" color="EX-dark-purple" />
    <link srcID="8930" trgID="11301" rel="pRr" directed="false" shadow="true" shadowCol="147283" srcRow="1319" trgRow="3552" color="EX-dark-red" />
    <link srcID="9464" trgID="11301" rel="pRr" directed="false" shadow="true" shadowCol="147284" srcRow="1346" trgRow="3552" color="EX-pale-green" />
    <link srcID="11301" trgID="10063" rel="pRr" directed="false" shadow="true" shadowCol="147285" srcRow="3552" trgRow="1572" color="EX-pale-blue" />
    <link srcID="11301" trgID="8350" rel="pRr" directed="false" shadow="true" shadowCol="147286" srcRow="3552" trgRow="1580" color="EX-dark-tan" />
    <link srcID="11301" trgID="9415" rel="pRr" directed="false" shadow="true" shadowCol="147287" srcRow="3552" trgRow="1609" color="EX-pale-blue-magenta" />
    <link srcID="11301" trgID="10258" rel="pRr" directed="false" shadow="true" shadowCol="147288" srcRow="3552" trgRow="1629" color="EX-pale-yellow orange" />
    <link srcID="11301" trgID="9388" rel="pRr" directed="false" shadow="true" shadowCol="147289" srcRow="3552" trgRow="1925" color="EX-medium-magenta" />
    <link srcID="9982" trgID="11301" rel="pRr" directed="false" shadow="true" shadowCol="147290" srcRow="1927" trgRow="3552" color="EX-pale-red" />
    <link srcID="11301" trgID="8642" rel="pRr" directed="false" shadow="true" shadowCol="147291" srcRow="3552" trgRow="1928" color="EX-pale-cyan" />
    <link srcID="11301" trgID="9996" rel="pRr" directed="false" shadow="true" shadowCol="147292" srcRow="3552" trgRow="1963" color="EX-pale-yellow-green" />
    <link srcID="11301" trgID="8366" rel="pRr" directed="false" shadow="true" shadowCol="147293" srcRow="3552" trgRow="2288" color="EX-pale-purple" />
    <link srcID="11301" trgID="9837" rel="pRr" directed="false" shadow="true" shadowCol="147294" srcRow="3552" trgRow="2318" color="EX-pale-magenta" />
    <link srcID="11301" trgID="10070" rel="pRr" directed="false" shadow="true" shadowCol="147295" srcRow="3552" trgRow="2325" color="EX-pale-red-orange" />
    <link srcID="8563" trgID="11301" rel="pRr" directed="false" shadow="true" shadowCol="147296" srcRow="2331" trgRow="3552" color="EX-blue" />
    <link srcID="11301" trgID="9819" rel="pRr" directed="false" shadow="true" shadowCol="147297" srcRow="3552" trgRow="2372" color="EX-orange" />
    <link srcID="8586" trgID="11301" rel="pRr" directed="false" shadow="true" shadowCol="147298" srcRow="2376" trgRow="3552" color="EX-dark-cyan" />
    <link srcID="11519" trgID="9654" rel="pRr" directed="false" shadow="true" shadowCol="147299" srcRow="3553" trgRow="456" color="EX-red" />
    <link srcID="11519" trgID="9406" rel="pRr" directed="false" shadow="true" shadowCol="147300" srcRow="3553" trgRow="457" color="EX-dark-orange" />
    <link srcID="9586" trgID="11519" rel="pRr" directed="false" shadow="true" shadowCol="147301" srcRow="459" trgRow="3553" color="EX-dark-gray-purple" />
    <link srcID="11519" trgID="10375" rel="pRr" directed="false" shadow="true" shadowCol="147302" srcRow="3553" trgRow="525" color="EX-cyan" />
    <link srcID="9462" trgID="11519" rel="pRr" directed="false" shadow="true" shadowCol="147303" srcRow="659" trgRow="3553" color="EX-yellow-orange" />
    <link srcID="11519" trgID="8690" rel="pRr" directed="false" shadow="true" shadowCol="147304" srcRow="3553" trgRow="703" color="EX-pure-blue" />
    <link srcID="11519" trgID="9922" rel="pRr" directed="false" shadow="true" shadowCol="147305" srcRow="3553" trgRow="756" color="EX-dark-yellow-green" />
    <link srcID="11519" trgID="10584" rel="pRr" directed="false" shadow="true" shadowCol="147306" srcRow="3553" trgRow="810" color="EX-dark-magenta" />
    <link srcID="11519" trgID="9821" rel="pRr" directed="false" shadow="true" shadowCol="147307" srcRow="3553" trgRow="813" color="EX-dark-green" />
    <link srcID="8583" trgID="11519" rel="pRr" directed="false" shadow="true" shadowCol="147308" srcRow="818" trgRow="3553" color="EX-blue-magenta" />
    <link srcID="11519" trgID="9555" rel="pRr" directed="false" shadow="true" shadowCol="147309" srcRow="3553" trgRow="838" color="EX-yellow-green" />
    <link srcID="11519" trgID="9352" rel="pRr" directed="false" shadow="true" shadowCol="147310" srcRow="3553" trgRow="925" color="EX-magenta" />
    <link srcID="11519" trgID="9278" rel="pRr" directed="false" shadow="true" shadowCol="147311" srcRow="3553" trgRow="1009" color="EX-green" />
    <link srcID="8514" trgID="11519" rel="pRr" directed="false" shadow="true" shadowCol="147312" srcRow="1071" trgRow="3553" color="EX-yellow" />
    <link srcID="11519" trgID="10402" rel="pRr" directed="false" shadow="true" shadowCol="147313" srcRow="3553" trgRow="1150" color="EX-purple" />
    <link srcID="11519" trgID="8713" rel="pRr" directed="false" shadow="true" shadowCol="147314" srcRow="3553" trgRow="1154" color="EX-dark-purple" />
    <link srcID="9913" trgID="11519" rel="pRr" directed="false" shadow="true" shadowCol="147315" srcRow="1251" trgRow="3553" color="EX-dark-red" />
    <link srcID="11519" trgID="10440" rel="pRr" directed="false" shadow="true" shadowCol="147316" srcRow="3553" trgRow="1317" color="EX-pale-green" />
    <link srcID="11519" trgID="9409" rel="pRr" directed="false" shadow="true" shadowCol="147317" srcRow="3553" trgRow="1321" color="EX-pale-blue" />
    <link srcID="11519" trgID="8943" rel="pRr" directed="false" shadow="true" shadowCol="147318" srcRow="3553" trgRow="1576" color="EX-dark-tan" />
    <link srcID="11519" trgID="9198" rel="pRr" directed="false" shadow="true" shadowCol="147319" srcRow="3553" trgRow="1590" color="EX-pale-blue-magenta" />
    <link srcID="9173" trgID="11519" rel="pRr" directed="false" shadow="true" shadowCol="147320" srcRow="1611" trgRow="3553" color="EX-pale-yellow orange" />
    <link srcID="9018" trgID="11519" rel="pRr" directed="false" shadow="true" shadowCol="147321" srcRow="1875" trgRow="3553" color="EX-medium-magenta" />
    <link srcID="11519" trgID="10315" rel="pRr" directed="false" shadow="true" shadowCol="147322" srcRow="3553" trgRow="1884" color="EX-pale-red" />
    <link srcID="8325" trgID="11519" rel="pRr" directed="false" shadow="true" shadowCol="147323" srcRow="1993" trgRow="3553" color="EX-pale-cyan" />
    <link srcID="10237" trgID="11519" rel="pRr" directed="false" shadow="true" shadowCol="147324" srcRow="2051" trgRow="3553" color="EX-pale-yellow-green" />
    <link srcID="9608" trgID="11519" rel="pRr" directed="false" shadow="true" shadowCol="147325" srcRow="2228" trgRow="3553" color="EX-pale-purple" />
    <link srcID="11519" trgID="9713" rel="pRr" directed="false" shadow="true" shadowCol="147326" srcRow="3553" trgRow="2242" color="EX-pale-magenta" />
    <link srcID="9654" trgID="10610" rel="pRr" directed="false" shadow="true" shadowCol="147327" srcRow="456" trgRow="3554" color="EX-pale-red-orange" />
    <link srcID="8270" trgID="10610" rel="pRr" directed="false" shadow="true" shadowCol="147328" srcRow="458" trgRow="3554" color="EX-blue" />
    <link srcID="10610" trgID="8573" rel="pRr" directed="false" shadow="true" shadowCol="147329" srcRow="3554" trgRow="507" color="EX-orange" />
    <link srcID="9061" trgID="10610" rel="pRr" directed="false" shadow="true" shadowCol="147330" srcRow="518" trgRow="3554" color="EX-dark-cyan" />
    <link srcID="8609" trgID="10610" rel="pRr" directed="false" shadow="true" shadowCol="147331" srcRow="565" trgRow="3554" color="EX-red" />
    <link srcID="10610" trgID="8955" rel="pRr" directed="false" shadow="true" shadowCol="147332" srcRow="3554" trgRow="573" color="EX-dark-orange" />
    <link srcID="9954" trgID="10610" rel="pRr" directed="false" shadow="true" shadowCol="147333" srcRow="574" trgRow="3554" color="EX-dark-gray-purple" />
    <link srcID="9217" trgID="10610" rel="pRr" directed="false" shadow="true" shadowCol="147334" srcRow="605" trgRow="3554" color="EX-cyan" />
    <link srcID="9946" trgID="10610" rel="pRr" directed="false" shadow="true" shadowCol="147335" srcRow="652" trgRow="3554" color="EX-yellow-orange" />
    <link srcID="10610" trgID="8315" rel="pRr" directed="false" shadow="true" shadowCol="147336" srcRow="3554" trgRow="758" color="EX-pure-blue" />
    <link srcID="10610" trgID="9261" rel="pRr" directed="false" shadow="true" shadowCol="147337" srcRow="3554" trgRow="767" color="EX-dark-yellow-green" />
    <link srcID="9875" trgID="10610" rel="pRr" directed="false" shadow="true" shadowCol="147338" srcRow="768" trgRow="3554" color="EX-dark-magenta" />
    <link srcID="10610" trgID="9068" rel="pRr" directed="false" shadow="true" shadowCol="147339" srcRow="3554" trgRow="1068" color="EX-dark-green" />
    <link srcID="8515" trgID="10610" rel="pRr" directed="false" shadow="true" shadowCol="147340" srcRow="1106" trgRow="3554" color="EX-blue-magenta" />
    <link srcID="10610" trgID="10196" rel="pRr" directed="false" shadow="true" shadowCol="147341" srcRow="3554" trgRow="1177" color="EX-yellow-green" />
    <link srcID="10610" trgID="8804" rel="pRr" directed="false" shadow="true" shadowCol="147342" srcRow="3554" trgRow="1217" color="EX-magenta" />
    <link srcID="10610" trgID="9041" rel="pRr" directed="false" shadow="true" shadowCol="147343" srcRow="3554" trgRow="1313" color="EX-green" />
    <link srcID="10283" trgID="10610" rel="pRr" directed="false" shadow="true" shadowCol="147344" srcRow="1531" trgRow="3554" color="EX-yellow" />
    <link srcID="9225" trgID="10610" rel="pRr" directed="false" shadow="true" shadowCol="147345" srcRow="2230" trgRow="3554" color="EX-purple" />
    <link srcID="10610" trgID="9320" rel="pRr" directed="false" shadow="true" shadowCol="147346" srcRow="3554" trgRow="2232" color="EX-dark-purple" />
    <link srcID="10380" trgID="10610" rel="pRr" directed="false" shadow="true" shadowCol="147347" srcRow="2239" trgRow="3554" color="EX-dark-red" />
    <link srcID="10420" trgID="10610" rel="pRr" directed="false" shadow="true" shadowCol="147348" srcRow="2299" trgRow="3554" color="EX-pale-green" />
    <link srcID="9654" trgID="11731" rel="pRr" directed="false" shadow="true" shadowCol="147349" srcRow="456" trgRow="3555" color="EX-pale-blue" />
    <link srcID="11731" trgID="8867" rel="pRr" directed="false" shadow="true" shadowCol="147350" srcRow="3555" trgRow="735" color="EX-dark-tan" />
    <link srcID="9887" trgID="11731" rel="pRr" directed="false" shadow="true" shadowCol="147351" srcRow="738" trgRow="3555" color="EX-pale-blue-magenta" />
    <link srcID="9455" trgID="11731" rel="pRr" directed="false" shadow="true" shadowCol="147352" srcRow="888" trgRow="3555" color="EX-pale-yellow orange" />
    <link srcID="11731" trgID="9915" rel="pRr" directed="false" shadow="true" shadowCol="147353" srcRow="3555" trgRow="936" color="EX-medium-magenta" />
    <link srcID="11731" trgID="8653" rel="pRr" directed="false" shadow="true" shadowCol="147354" srcRow="3555" trgRow="937" color="EX-pale-red" />
    <link srcID="11731" trgID="8448" rel="pRr" directed="false" shadow="true" shadowCol="147355" srcRow="3555" trgRow="1004" color="EX-pale-cyan" />
    <link srcID="10034" trgID="11731" rel="pRr" directed="false" shadow="true" shadowCol="147356" srcRow="1052" trgRow="3555" color="EX-pale-yellow-green" />
    <link srcID="10247" trgID="11731" rel="pRr" directed="false" shadow="true" shadowCol="147357" srcRow="1188" trgRow="3555" color="EX-pale-purple" />
    <link srcID="11731" trgID="8755" rel="pRr" directed="false" shadow="true" shadowCol="147358" srcRow="3555" trgRow="1198" color="EX-pale-magenta" />
    <link srcID="9659" trgID="11731" rel="pRr" directed="false" shadow="true" shadowCol="147359" srcRow="1231" trgRow="3555" color="EX-pale-red-orange" />
    <link srcID="9958" trgID="11731" rel="pRr" directed="false" shadow="true" shadowCol="147360" srcRow="1283" trgRow="3555" color="EX-blue" />
    <link srcID="8846" trgID="11731" rel="pRr" directed="false" shadow="true" shadowCol="147361" srcRow="1284" trgRow="3555" color="EX-orange" />
    <link srcID="11731" trgID="8634" rel="pRr" directed="false" shadow="true" shadowCol="147362" srcRow="3555" trgRow="1371" color="EX-dark-cyan" />
    <link srcID="11731" trgID="8348" rel="pRr" directed="false" shadow="true" shadowCol="147363" srcRow="3555" trgRow="1490" color="EX-red" />
    <link srcID="11731" trgID="10065" rel="pRr" directed="false" shadow="true" shadowCol="147364" srcRow="3555" trgRow="1512" color="EX-dark-orange" />
    <link srcID="9523" trgID="11731" rel="pRr" directed="false" shadow="true" shadowCol="147365" srcRow="1517" trgRow="3555" color="EX-dark-gray-purple" />
    <link srcID="11731" trgID="9638" rel="pRr" directed="false" shadow="true" shadowCol="147366" srcRow="3555" trgRow="1542" color="EX-cyan" />
    <link srcID="10573" trgID="11731" rel="pRr" directed="false" shadow="true" shadowCol="147367" srcRow="1578" trgRow="3555" color="EX-yellow-orange" />
    <link srcID="11731" trgID="9559" rel="pRr" directed="false" shadow="true" shadowCol="147368" srcRow="3555" trgRow="1665" color="EX-pure-blue" />
    <link srcID="9842" trgID="11731" rel="pRr" directed="false" shadow="true" shadowCol="147369" srcRow="1952" trgRow="3555" color="EX-dark-yellow-green" />
    <link srcID="9608" trgID="11731" rel="pRr" directed="false" shadow="true" shadowCol="147370" srcRow="2228" trgRow="3555" color="EX-dark-magenta" />
    <link srcID="9870" trgID="11731" rel="pRr" directed="false" shadow="true" shadowCol="147371" srcRow="2342" trgRow="3555" color="EX-dark-green" />
    <link srcID="9654" trgID="11951" rel="pRr" directed="false" shadow="true" shadowCol="147372" srcRow="456" trgRow="3556" color="EX-blue-magenta" />
    <link srcID="9705" trgID="11951" rel="pRr" directed="false" shadow="true" shadowCol="147373" srcRow="739" trgRow="3556" color="EX-yellow-green" />
    <link srcID="11951" trgID="10284" rel="pRr" directed="false" shadow="true" shadowCol="147374" srcRow="3556" trgRow="740" color="EX-magenta" />
    <link srcID="9614" trgID="11951" rel="pRr" directed="false" shadow="true" shadowCol="147375" srcRow="869" trgRow="3556" color="EX-green" />
    <link srcID="9995" trgID="11951" rel="pRr" directed="false" shadow="true" shadowCol="147376" srcRow="1008" trgRow="3556" color="EX-yellow" />
    <link srcID="10074" trgID="11951" rel="pRr" directed="false" shadow="true" shadowCol="147377" srcRow="1099" trgRow="3556" color="EX-purple" />
    <link srcID="8813" trgID="11951" rel="pRr" directed="false" shadow="true" shadowCol="147378" srcRow="1118" trgRow="3556" color="EX-dark-purple" />
    <link srcID="11951" trgID="8462" rel="pRr" directed="false" shadow="true" shadowCol="147379" srcRow="3556" trgRow="1149" color="EX-dark-red" />
    <link srcID="11951" trgID="10040" rel="pRr" directed="false" shadow="true" shadowCol="147380" srcRow="3556" trgRow="1163" color="EX-pale-green" />
    <link srcID="11951" trgID="9560" rel="pRr" directed="false" shadow="true" shadowCol="147381" srcRow="3556" trgRow="1208" color="EX-pale-blue" />
    <link srcID="9464" trgID="11951" rel="pRr" directed="false" shadow="true" shadowCol="147382" srcRow="1346" trgRow="3556" color="EX-dark-tan" />
    <link srcID="9055" trgID="11951" rel="pRr" directed="false" shadow="true" shadowCol="147383" srcRow="1418" trgRow="3556" color="EX-pale-blue-magenta" />
    <link srcID="8373" trgID="11951" rel="pRr" directed="false" shadow="true" shadowCol="147384" srcRow="1620" trgRow="3556" color="EX-pale-yellow orange" />
    <link srcID="8357" trgID="11951" rel="pRr" directed="false" shadow="true" shadowCol="147385" srcRow="1640" trgRow="3556" color="EX-medium-magenta" />
    <link srcID="10536" trgID="11951" rel="pRr" directed="false" shadow="true" shadowCol="147386" srcRow="1664" trgRow="3556" color="EX-pale-red" />
    <link srcID="9646" trgID="11951" rel="pRr" directed="false" shadow="true" shadowCol="147387" srcRow="1854" trgRow="3556" color="EX-pale-cyan" />
    <link srcID="10468" trgID="11951" rel="pRr" directed="false" shadow="true" shadowCol="147388" srcRow="2170" trgRow="3556" color="EX-pale-yellow-green" />
    <link srcID="10399" trgID="11951" rel="pRr" directed="false" shadow="true" shadowCol="147389" srcRow="2209" trgRow="3556" color="EX-pale-purple" />
    <link srcID="9320" trgID="11951" rel="pRr" directed="false" shadow="true" shadowCol="147390" srcRow="2232" trgRow="3556" color="EX-pale-magenta" />
    <link srcID="8264" trgID="11951" rel="pRr" directed="false" shadow="true" shadowCol="147391" srcRow="2250" trgRow="3556" color="EX-pale-red-orange" />
    <link srcID="9654" trgID="10637" rel="pRr" directed="false" shadow="true" shadowCol="147392" srcRow="456" trgRow="3557" color="EX-blue" />
    <link srcID="9406" trgID="10637" rel="pRr" directed="false" shadow="true" shadowCol="147393" srcRow="457" trgRow="3557" color="EX-orange" />
    <link srcID="9586" trgID="10637" rel="pRr" directed="false" shadow="true" shadowCol="147394" srcRow="459" trgRow="3557" color="EX-dark-cyan" />
    <link srcID="10125" trgID="10637" rel="pRr" directed="false" shadow="true" shadowCol="147395" srcRow="552" trgRow="3557" color="EX-red" />
    <link srcID="10005" trgID="10637" rel="pRr" directed="false" shadow="true" shadowCol="147396" srcRow="575" trgRow="3557" color="EX-dark-orange" />
    <link srcID="8327" trgID="10637" rel="pRr" directed="false" shadow="true" shadowCol="147397" srcRow="595" trgRow="3557" color="EX-dark-gray-purple" />
    <link srcID="8458" trgID="10637" rel="pRr" directed="false" shadow="true" shadowCol="147398" srcRow="597" trgRow="3557" color="EX-cyan" />
    <link srcID="9369" trgID="10637" rel="pRr" directed="false" shadow="true" shadowCol="147399" srcRow="648" trgRow="3557" color="EX-yellow-orange" />
    <link srcID="10637" trgID="9915" rel="pRr" directed="false" shadow="true" shadowCol="147400" srcRow="3557" trgRow="936" color="EX-pure-blue" />
    <link srcID="8653" trgID="10637" rel="pRr" directed="false" shadow="true" shadowCol="147401" srcRow="937" trgRow="3557" color="EX-dark-yellow-green" />
    <link srcID="10178" trgID="10637" rel="pRr" directed="false" shadow="true" shadowCol="147402" srcRow="942" trgRow="3557" color="EX-dark-magenta" />
    <link srcID="9685" trgID="10637" rel="pRr" directed="false" shadow="true" shadowCol="147403" srcRow="975" trgRow="3557" color="EX-dark-green" />
    <link srcID="9116" trgID="10637" rel="pRr" directed="false" shadow="true" shadowCol="147404" srcRow="1000" trgRow="3557" color="EX-blue-magenta" />
    <link srcID="8916" trgID="10637" rel="pRr" directed="false" shadow="true" shadowCol="147405" srcRow="1176" trgRow="3557" color="EX-yellow-green" />
    <link srcID="8802" trgID="10637" rel="pRr" directed="false" shadow="true" shadowCol="147406" srcRow="1192" trgRow="3557" color="EX-magenta" />
    <link srcID="9075" trgID="10637" rel="pRr" directed="false" shadow="true" shadowCol="147407" srcRow="1388" trgRow="3557" color="EX-green" />
    <link srcID="9422" trgID="10637" rel="pRr" directed="false" shadow="true" shadowCol="147408" srcRow="1389" trgRow="3557" color="EX-yellow" />
    <link srcID="9541" trgID="10637" rel="pRr" directed="false" shadow="true" shadowCol="147409" srcRow="1528" trgRow="3557" color="EX-purple" />
    <link srcID="10637" trgID="10166" rel="pRr" directed="false" shadow="true" shadowCol="147410" srcRow="3557" trgRow="1970" color="EX-dark-purple" />
    <link srcID="10165" trgID="10637" rel="pRr" directed="false" shadow="true" shadowCol="147411" srcRow="1976" trgRow="3557" color="EX-dark-red" />
    <link srcID="9251" trgID="10637" rel="pRr" directed="false" shadow="true" shadowCol="147412" srcRow="2133" trgRow="3557" color="EX-pale-green" />
    <link srcID="10360" trgID="10637" rel="pRr" directed="false" shadow="true" shadowCol="147413" srcRow="2197" trgRow="3557" color="EX-pale-blue" />
    <link srcID="9630" trgID="10637" rel="pRr" directed="false" shadow="true" shadowCol="147414" srcRow="2216" trgRow="3557" color="EX-dark-tan" />
    <link srcID="9608" trgID="10637" rel="pRr" directed="false" shadow="true" shadowCol="147415" srcRow="2228" trgRow="3557" color="EX-pale-blue-magenta" />
    <link srcID="10144" trgID="10637" rel="pRr" directed="false" shadow="true" shadowCol="147416" srcRow="2229" trgRow="3557" color="EX-pale-yellow orange" />
    <link srcID="9320" trgID="10637" rel="pRr" directed="false" shadow="true" shadowCol="147417" srcRow="2232" trgRow="3557" color="EX-medium-magenta" />
    <link srcID="10081" trgID="10637" rel="pRr" directed="false" shadow="true" shadowCol="147418" srcRow="2245" trgRow="3557" color="EX-pale-red" />
    <link srcID="10169" trgID="10637" rel="pRr" directed="false" shadow="true" shadowCol="147419" srcRow="2246" trgRow="3557" color="EX-pale-cyan" />
    <link srcID="8264" trgID="10637" rel="pRr" directed="false" shadow="true" shadowCol="147420" srcRow="2250" trgRow="3557" color="EX-pale-yellow-green" />
    <link srcID="8334" trgID="10637" rel="pRr" directed="false" shadow="true" shadowCol="147421" srcRow="2253" trgRow="3557" color="EX-pale-purple" />
    <link srcID="8464" trgID="10637" rel="pRr" directed="false" shadow="true" shadowCol="147422" srcRow="2254" trgRow="3557" color="EX-pale-magenta" />
    <link srcID="10143" trgID="10637" rel="pRr" directed="false" shadow="true" shadowCol="147423" srcRow="2306" trgRow="3557" color="EX-pale-red-orange" />
    <link srcID="10461" trgID="10637" rel="pRr" directed="false" shadow="true" shadowCol="147424" srcRow="2309" trgRow="3557" color="EX-blue" />
    <link srcID="8687" trgID="10637" rel="pRr" directed="false" shadow="true" shadowCol="147425" srcRow="2324" trgRow="3557" color="EX-orange" />
    <link srcID="10943" trgID="9654" rel="pRr" directed="false" shadow="true" shadowCol="147426" srcRow="3558" trgRow="456" color="EX-dark-cyan" />
    <link srcID="10125" trgID="10943" rel="pRr" directed="false" shadow="true" shadowCol="147427" srcRow="552" trgRow="3558" color="EX-red" />
    <link srcID="10943" trgID="9021" rel="pRr" directed="false" shadow="true" shadowCol="147428" srcRow="3558" trgRow="562" color="EX-dark-orange" />
    <link srcID="10943" trgID="10444" rel="pRr" directed="false" shadow="true" shadowCol="147429" srcRow="3558" trgRow="576" color="EX-dark-gray-purple" />
    <link srcID="10943" trgID="8311" rel="pRr" directed="false" shadow="true" shadowCol="147430" srcRow="3558" trgRow="596" color="EX-cyan" />
    <link srcID="10943" trgID="8720" rel="pRr" directed="false" shadow="true" shadowCol="147431" srcRow="3558" trgRow="610" color="EX-yellow-orange" />
    <link srcID="10943" trgID="10155" rel="pRr" directed="false" shadow="true" shadowCol="147432" srcRow="3558" trgRow="611" color="EX-pure-blue" />
    <link srcID="9279" trgID="10943" rel="pRr" directed="false" shadow="true" shadowCol="147433" srcRow="747" trgRow="3558" color="EX-dark-yellow-green" />
    <link srcID="10116" trgID="10943" rel="pRr" directed="false" shadow="true" shadowCol="147434" srcRow="765" trgRow="3558" color="EX-dark-magenta" />
    <link srcID="10943" trgID="8321" rel="pRr" directed="false" shadow="true" shadowCol="147435" srcRow="3558" trgRow="787" color="EX-dark-green" />
    <link srcID="10943" trgID="10404" rel="pRr" directed="false" shadow="true" shadowCol="147436" srcRow="3558" trgRow="789" color="EX-blue-magenta" />
    <link srcID="10943" trgID="8871" rel="pRr" directed="false" shadow="true" shadowCol="147437" srcRow="3558" trgRow="898" color="EX-yellow-green" />
    <link srcID="10943" trgID="9915" rel="pRr" directed="false" shadow="true" shadowCol="147438" srcRow="3558" trgRow="936" color="EX-magenta" />
    <link srcID="10943" trgID="9420" rel="pRr" directed="false" shadow="true" shadowCol="147439" srcRow="3558" trgRow="938" color="EX-green" />
    <link srcID="10943" trgID="10150" rel="pRr" directed="false" shadow="true" shadowCol="147440" srcRow="3558" trgRow="939" color="EX-yellow" />
    <link srcID="10943" trgID="9965" rel="pRr" directed="false" shadow="true" shadowCol="147441" srcRow="3558" trgRow="1088" color="EX-purple" />
    <link srcID="10943" trgID="10024" rel="pRr" directed="false" shadow="true" shadowCol="147442" srcRow="3558" trgRow="1297" color="EX-dark-purple" />
    <link srcID="10943" trgID="8915" rel="pRr" directed="false" shadow="true" shadowCol="147443" srcRow="3558" trgRow="1385" color="EX-dark-red" />
    <link srcID="10943" trgID="9910" rel="pRr" directed="false" shadow="true" shadowCol="147444" srcRow="3558" trgRow="1539" color="EX-pale-green" />
    <link srcID="10943" trgID="9574" rel="pRr" directed="false" shadow="true" shadowCol="147445" srcRow="3558" trgRow="1544" color="EX-pale-blue" />
    <link srcID="10943" trgID="9900" rel="pRr" directed="false" shadow="true" shadowCol="147446" srcRow="3558" trgRow="1571" color="EX-dark-tan" />
    <link srcID="10943" trgID="9084" rel="pRr" directed="false" shadow="true" shadowCol="147447" srcRow="3558" trgRow="1573" color="EX-pale-blue-magenta" />
    <link srcID="8776" trgID="10943" rel="pRr" directed="false" shadow="true" shadowCol="147448" srcRow="1602" trgRow="3558" color="EX-pale-yellow orange" />
    <link srcID="10943" trgID="9710" rel="pRr" directed="false" shadow="true" shadowCol="147449" srcRow="3558" trgRow="1694" color="EX-medium-magenta" />
    <link srcID="10360" trgID="10943" rel="pRr" directed="false" shadow="true" shadowCol="147450" srcRow="2197" trgRow="3558" color="EX-pale-red" />
    <link srcID="9608" trgID="10943" rel="pRr" directed="false" shadow="true" shadowCol="147451" srcRow="2228" trgRow="3558" color="EX-pale-cyan" />
    <link srcID="10943" trgID="9320" rel="pRr" directed="false" shadow="true" shadowCol="147452" srcRow="3558" trgRow="2232" color="EX-pale-yellow-green" />
    <link srcID="10943" trgID="10045" rel="pRr" directed="false" shadow="true" shadowCol="147453" srcRow="3558" trgRow="2278" color="EX-pale-purple" />
    <link srcID="10943" trgID="9973" rel="pRr" directed="false" shadow="true" shadowCol="147454" srcRow="3558" trgRow="2340" color="EX-pale-magenta" />
    <link srcID="10943" trgID="9870" rel="pRr" directed="false" shadow="true" shadowCol="147455" srcRow="3558" trgRow="2342" color="EX-pale-red-orange" />
    <link srcID="10943" trgID="8754" rel="pRr" directed="false" shadow="true" shadowCol="147456" srcRow="3558" trgRow="2357" color="EX-blue" />
    <link srcID="11929" trgID="9654" rel="pRr" directed="false" shadow="true" shadowCol="147457" srcRow="3559" trgRow="456" color="EX-orange" />
    <link srcID="11929" trgID="9614" rel="pRr" directed="false" shadow="true" shadowCol="147458" srcRow="3559" trgRow="869" color="EX-dark-cyan" />
    <link srcID="11929" trgID="10049" rel="pRr" directed="false" shadow="true" shadowCol="147459" srcRow="3559" trgRow="1005" color="EX-red" />
    <link srcID="11929" trgID="9995" rel="pRr" directed="false" shadow="true" shadowCol="147460" srcRow="3559" trgRow="1008" color="EX-dark-orange" />
    <link srcID="10074" trgID="11929" rel="pRr" directed="false" shadow="true" shadowCol="147461" srcRow="1099" trgRow="3559" color="EX-dark-gray-purple" />
    <link srcID="11929" trgID="8462" rel="pRr" directed="false" shadow="true" shadowCol="147462" srcRow="3559" trgRow="1149" color="EX-cyan" />
    <link srcID="11929" trgID="9560" rel="pRr" directed="false" shadow="true" shadowCol="147463" srcRow="3559" trgRow="1208" color="EX-yellow-orange" />
    <link srcID="11929" trgID="9035" rel="pRr" directed="false" shadow="true" shadowCol="147464" srcRow="3559" trgRow="1278" color="EX-pure-blue" />
    <link srcID="11929" trgID="9055" rel="pRr" directed="false" shadow="true" shadowCol="147465" srcRow="3559" trgRow="1418" color="EX-dark-yellow-green" />
    <link srcID="11929" trgID="8373" rel="pRr" directed="false" shadow="true" shadowCol="147466" srcRow="3559" trgRow="1620" color="EX-dark-magenta" />
    <link srcID="11929" trgID="8357" rel="pRr" directed="false" shadow="true" shadowCol="147467" srcRow="3559" trgRow="1640" color="EX-dark-green" />
    <link srcID="11929" trgID="10536" rel="pRr" directed="false" shadow="true" shadowCol="147468" srcRow="3559" trgRow="1664" color="EX-blue-magenta" />
    <link srcID="11929" trgID="9370" rel="pRr" directed="false" shadow="true" shadowCol="147469" srcRow="3559" trgRow="1726" color="EX-yellow-green" />
    <link srcID="11929" trgID="9646" rel="pRr" directed="false" shadow="true" shadowCol="147470" srcRow="3559" trgRow="1854" color="EX-magenta" />
    <link srcID="11929" trgID="9327" rel="pRr" directed="false" shadow="true" shadowCol="147471" srcRow="3559" trgRow="2153" color="EX-green" />
    <link srcID="11929" trgID="10468" rel="pRr" directed="false" shadow="true" shadowCol="147472" srcRow="3559" trgRow="2170" color="EX-yellow" />
    <link srcID="11929" trgID="10399" rel="pRr" directed="false" shadow="true" shadowCol="147473" srcRow="3559" trgRow="2209" color="EX-purple" />
    <link srcID="11929" trgID="9320" rel="pRr" directed="false" shadow="true" shadowCol="147474" srcRow="3559" trgRow="2232" color="EX-dark-purple" />
    <link srcID="8264" trgID="11929" rel="pRr" directed="false" shadow="true" shadowCol="147475" srcRow="2250" trgRow="3559" color="EX-dark-red" />
    <link srcID="11557" trgID="9654" rel="pRr" directed="false" shadow="true" shadowCol="147476" srcRow="3560" trgRow="456" color="EX-pale-green" />
    <link srcID="11557" trgID="9406" rel="pRr" directed="false" shadow="true" shadowCol="147477" srcRow="3560" trgRow="457" color="EX-pale-blue" />
    <link srcID="11557" trgID="9940" rel="pRr" directed="false" shadow="true" shadowCol="147478" srcRow="3560" trgRow="560" color="EX-dark-tan" />
    <link srcID="11557" trgID="9939" rel="pRr" directed="false" shadow="true" shadowCol="147479" srcRow="3560" trgRow="587" color="EX-pale-blue-magenta" />
    <link srcID="11557" trgID="8819" rel="pRr" directed="false" shadow="true" shadowCol="147480" srcRow="3560" trgRow="643" color="EX-pale-yellow orange" />
    <link srcID="11557" trgID="8518" rel="pRr" directed="false" shadow="true" shadowCol="147481" srcRow="3560" trgRow="721" color="EX-medium-magenta" />
    <link srcID="11557" trgID="8545" rel="pRr" directed="false" shadow="true" shadowCol="147482" srcRow="3560" trgRow="729" color="EX-pale-red" />
    <link srcID="11557" trgID="9444" rel="pRr" directed="false" shadow="true" shadowCol="147483" srcRow="3560" trgRow="732" color="EX-pale-cyan" />
    <link srcID="11557" trgID="8340" rel="pRr" directed="false" shadow="true" shadowCol="147484" srcRow="3560" trgRow="751" color="EX-pale-yellow-green" />
    <link srcID="8268" trgID="11557" rel="pRr" directed="false" shadow="true" shadowCol="147485" srcRow="1145" trgRow="3560" color="EX-pale-purple" />
    <link srcID="11557" trgID="9431" rel="pRr" directed="false" shadow="true" shadowCol="147486" srcRow="3560" trgRow="1172" color="EX-pale-magenta" />
    <link srcID="11557" trgID="9375" rel="pRr" directed="false" shadow="true" shadowCol="147487" srcRow="3560" trgRow="1338" color="EX-pale-red-orange" />
    <link srcID="11557" trgID="9464" rel="pRr" directed="false" shadow="true" shadowCol="147488" srcRow="3560" trgRow="1346" color="EX-blue" />
    <link srcID="11557" trgID="8739" rel="pRr" directed="false" shadow="true" shadowCol="147489" srcRow="3560" trgRow="1449" color="EX-orange" />
    <link srcID="11557" trgID="9541" rel="pRr" directed="false" shadow="true" shadowCol="147490" srcRow="3560" trgRow="1528" color="EX-dark-cyan" />
    <link srcID="11557" trgID="8606" rel="pRr" directed="false" shadow="true" shadowCol="147491" srcRow="3560" trgRow="1827" color="EX-red" />
    <link srcID="11557" trgID="9577" rel="pRr" directed="false" shadow="true" shadowCol="147492" srcRow="3560" trgRow="1835" color="EX-dark-orange" />
    <link srcID="11557" trgID="10182" rel="pRr" directed="false" shadow="true" shadowCol="147493" srcRow="3560" trgRow="1860" color="EX-dark-gray-purple" />
    <link srcID="11557" trgID="10165" rel="pRr" directed="false" shadow="true" shadowCol="147494" srcRow="3560" trgRow="1976" color="EX-cyan" />
    <link srcID="11557" trgID="8658" rel="pRr" directed="false" shadow="true" shadowCol="147495" srcRow="3560" trgRow="2137" color="EX-yellow-orange" />
    <link srcID="11557" trgID="9240" rel="pRr" directed="false" shadow="true" shadowCol="147496" srcRow="3560" trgRow="2199" color="EX-pure-blue" />
    <link srcID="11557" trgID="8509" rel="pRr" directed="false" shadow="true" shadowCol="147497" srcRow="3560" trgRow="2235" color="EX-dark-yellow-green" />
    <link srcID="9726" trgID="11557" rel="pRr" directed="false" shadow="true" shadowCol="147498" srcRow="2281" trgRow="3560" color="EX-dark-magenta" />
    <link srcID="11557" trgID="8997" rel="pRr" directed="false" shadow="true" shadowCol="147499" srcRow="3560" trgRow="2310" color="EX-dark-green" />
    <link srcID="11557" trgID="9785" rel="pRr" directed="false" shadow="true" shadowCol="147500" srcRow="3560" trgRow="2312" color="EX-blue-magenta" />
    <link srcID="13947" trgID="9654" rel="pRr" directed="false" shadow="true" shadowCol="147501" srcRow="3561" trgRow="456" color="EX-yellow-green" />
    <link srcID="8270" trgID="13947" rel="pRr" directed="false" shadow="true" shadowCol="147502" srcRow="458" trgRow="3561" color="EX-magenta" />
    <link srcID="9954" trgID="13947" rel="pRr" directed="false" shadow="true" shadowCol="147503" srcRow="574" trgRow="3561" color="EX-green" />
    <link srcID="13947" trgID="8458" rel="pRr" directed="false" shadow="true" shadowCol="147504" srcRow="3561" trgRow="597" color="EX-yellow" />
    <link srcID="13947" trgID="8491" rel="pRr" directed="false" shadow="true" shadowCol="147505" srcRow="3561" trgRow="624" color="EX-purple" />
    <link srcID="13947" trgID="8562" rel="pRr" directed="false" shadow="true" shadowCol="147506" srcRow="3561" trgRow="639" color="EX-dark-purple" />
    <link srcID="13947" trgID="10244" rel="pRr" directed="false" shadow="true" shadowCol="147507" srcRow="3561" trgRow="714" color="EX-dark-red" />
    <link srcID="13947" trgID="9312" rel="pRr" directed="false" shadow="true" shadowCol="147508" srcRow="3561" trgRow="770" color="EX-pale-green" />
    <link srcID="13947" trgID="9995" rel="pRr" directed="false" shadow="true" shadowCol="147509" srcRow="3561" trgRow="1008" color="EX-pale-blue" />
    <link srcID="13947" trgID="8462" rel="pRr" directed="false" shadow="true" shadowCol="147510" srcRow="3561" trgRow="1149" color="EX-dark-tan" />
    <link srcID="13947" trgID="9560" rel="pRr" directed="false" shadow="true" shadowCol="147511" srcRow="3561" trgRow="1208" color="EX-pale-blue-magenta" />
    <link srcID="13947" trgID="8806" rel="pRr" directed="false" shadow="true" shadowCol="147512" srcRow="3561" trgRow="1277" color="EX-pale-yellow orange" />
    <link srcID="9900" trgID="13947" rel="pRr" directed="false" shadow="true" shadowCol="147513" srcRow="1571" trgRow="3561" color="EX-medium-magenta" />
    <link srcID="8257" trgID="13947" rel="pRr" directed="false" shadow="true" shadowCol="147514" srcRow="1635" trgRow="3561" color="EX-pale-red" />
    <link srcID="13947" trgID="9673" rel="pRr" directed="false" shadow="true" shadowCol="147515" srcRow="3561" trgRow="1646" color="EX-pale-cyan" />
    <link srcID="13947" trgID="10173" rel="pRr" directed="false" shadow="true" shadowCol="147516" srcRow="3561" trgRow="1666" color="EX-pale-yellow-green" />
    <link srcID="9877" trgID="13947" rel="pRr" directed="false" shadow="true" shadowCol="147517" srcRow="2000" trgRow="3561" color="EX-pale-purple" />
    <link srcID="8605" trgID="13947" rel="pRr" directed="false" shadow="true" shadowCol="147518" srcRow="2053" trgRow="3561" color="EX-pale-magenta" />
    <link srcID="13947" trgID="10366" rel="pRr" directed="false" shadow="true" shadowCol="147519" srcRow="3561" trgRow="2336" color="EX-pale-red-orange" />
    <link srcID="11249" trgID="9654" rel="pRr" directed="false" shadow="true" shadowCol="147520" srcRow="3562" trgRow="456" color="EX-blue" />
    <link srcID="11249" trgID="9406" rel="pRr" directed="false" shadow="true" shadowCol="147521" srcRow="3562" trgRow="457" color="EX-orange" />
    <link srcID="11249" trgID="8458" rel="pRr" directed="false" shadow="true" shadowCol="147522" srcRow="3562" trgRow="597" color="EX-dark-cyan" />
    <link srcID="11249" trgID="8491" rel="pRr" directed="false" shadow="true" shadowCol="147523" srcRow="3562" trgRow="624" color="EX-red" />
    <link srcID="11249" trgID="8562" rel="pRr" directed="false" shadow="true" shadowCol="147524" srcRow="3562" trgRow="639" color="EX-dark-orange" />
    <link srcID="11249" trgID="9261" rel="pRr" directed="false" shadow="true" shadowCol="147525" srcRow="3562" trgRow="767" color="EX-dark-gray-purple" />
    <link srcID="11249" trgID="9312" rel="pRr" directed="false" shadow="true" shadowCol="147526" srcRow="3562" trgRow="770" color="EX-cyan" />
    <link srcID="11249" trgID="9420" rel="pRr" directed="false" shadow="true" shadowCol="147527" srcRow="3562" trgRow="938" color="EX-yellow-orange" />
    <link srcID="11249" trgID="9995" rel="pRr" directed="false" shadow="true" shadowCol="147528" srcRow="3562" trgRow="1008" color="EX-pure-blue" />
    <link srcID="11249" trgID="8462" rel="pRr" directed="false" shadow="true" shadowCol="147529" srcRow="3562" trgRow="1149" color="EX-dark-yellow-green" />
    <link srcID="11249" trgID="9560" rel="pRr" directed="false" shadow="true" shadowCol="147530" srcRow="3562" trgRow="1208" color="EX-dark-magenta" />
    <link srcID="11249" trgID="8806" rel="pRr" directed="false" shadow="true" shadowCol="147531" srcRow="3562" trgRow="1277" color="EX-dark-green" />
    <link srcID="8257" trgID="11249" rel="pRr" directed="false" shadow="true" shadowCol="147532" srcRow="1635" trgRow="3562" color="EX-blue-magenta" />
    <link srcID="11249" trgID="9673" rel="pRr" directed="false" shadow="true" shadowCol="147533" srcRow="3562" trgRow="1646" color="EX-yellow-green" />
    <link srcID="11249" trgID="10173" rel="pRr" directed="false" shadow="true" shadowCol="147534" srcRow="3562" trgRow="1666" color="EX-magenta" />
    <link srcID="9877" trgID="11249" rel="pRr" directed="false" shadow="true" shadowCol="147535" srcRow="2000" trgRow="3562" color="EX-green" />
    <link srcID="8605" trgID="11249" rel="pRr" directed="false" shadow="true" shadowCol="147536" srcRow="2053" trgRow="3562" color="EX-yellow" />
    <link srcID="11249" trgID="9320" rel="pRr" directed="false" shadow="true" shadowCol="147537" srcRow="3562" trgRow="2232" color="EX-purple" />
    <link srcID="11249" trgID="10366" rel="pRr" directed="false" shadow="true" shadowCol="147538" srcRow="3562" trgRow="2336" color="EX-dark-purple" />
    <link srcID="11297" trgID="9654" rel="pRr" directed="false" shadow="true" shadowCol="147539" srcRow="3563" trgRow="456" color="EX-dark-red" />
    <link srcID="11297" trgID="9406" rel="pRr" directed="false" shadow="true" shadowCol="147540" srcRow="3563" trgRow="457" color="EX-pale-green" />
    <link srcID="11297" trgID="8572" rel="pRr" directed="false" shadow="true" shadowCol="147541" srcRow="3563" trgRow="461" color="EX-pale-blue" />
    <link srcID="9619" trgID="11297" rel="pRr" directed="false" shadow="true" shadowCol="147542" srcRow="523" trgRow="3563" color="EX-dark-tan" />
    <link srcID="10435" trgID="11297" rel="pRr" directed="false" shadow="true" shadowCol="147543" srcRow="614" trgRow="3563" color="EX-pale-blue-magenta" />
    <link srcID="11297" trgID="8901" rel="pRr" directed="false" shadow="true" shadowCol="147544" srcRow="3563" trgRow="627" color="EX-pale-yellow orange" />
    <link srcID="11297" trgID="8761" rel="pRr" directed="false" shadow="true" shadowCol="147545" srcRow="3563" trgRow="692" color="EX-medium-magenta" />
    <link srcID="9582" trgID="11297" rel="pRr" directed="false" shadow="true" shadowCol="147546" srcRow="848" trgRow="3563" color="EX-pale-red" />
    <link srcID="11297" trgID="9754" rel="pRr" directed="false" shadow="true" shadowCol="147547" srcRow="3563" trgRow="1054" color="EX-pale-cyan" />
    <link srcID="11297" trgID="8429" rel="pRr" directed="false" shadow="true" shadowCol="147548" srcRow="3563" trgRow="1281" color="EX-pale-yellow-green" />
    <link srcID="8273" trgID="11297" rel="pRr" directed="false" shadow="true" shadowCol="147549" srcRow="1290" trgRow="3563" color="EX-pale-purple" />
    <link srcID="8930" trgID="11297" rel="pRr" directed="false" shadow="true" shadowCol="147550" srcRow="1319" trgRow="3563" color="EX-pale-magenta" />
    <link srcID="11297" trgID="10063" rel="pRr" directed="false" shadow="true" shadowCol="147551" srcRow="3563" trgRow="1572" color="EX-pale-red-orange" />
    <link srcID="11297" trgID="8350" rel="pRr" directed="false" shadow="true" shadowCol="147552" srcRow="3563" trgRow="1580" color="EX-blue" />
    <link srcID="11297" trgID="9415" rel="pRr" directed="false" shadow="true" shadowCol="147553" srcRow="3563" trgRow="1609" color="EX-orange" />
    <link srcID="10258" trgID="11297" rel="pRr" directed="false" shadow="true" shadowCol="147554" srcRow="1629" trgRow="3563" color="EX-dark-cyan" />
    <link srcID="8390" trgID="11297" rel="pRr" directed="false" shadow="true" shadowCol="147555" srcRow="1873" trgRow="3563" color="EX-red" />
    <link srcID="11297" trgID="9016" rel="pRr" directed="false" shadow="true" shadowCol="147556" srcRow="3563" trgRow="1880" color="EX-dark-orange" />
    <link srcID="11297" trgID="9388" rel="pRr" directed="false" shadow="true" shadowCol="147557" srcRow="3563" trgRow="1925" color="EX-dark-gray-purple" />
    <link srcID="9982" trgID="11297" rel="pRr" directed="false" shadow="true" shadowCol="147558" srcRow="1927" trgRow="3563" color="EX-cyan" />
    <link srcID="11297" trgID="8642" rel="pRr" directed="false" shadow="true" shadowCol="147559" srcRow="3563" trgRow="1928" color="EX-yellow-orange" />
    <link srcID="11297" trgID="9996" rel="pRr" directed="false" shadow="true" shadowCol="147560" srcRow="3563" trgRow="1963" color="EX-pure-blue" />
    <link srcID="9608" trgID="11297" rel="pRr" directed="false" shadow="true" shadowCol="147561" srcRow="2228" trgRow="3563" color="EX-dark-yellow-green" />
    <link srcID="9584" trgID="11297" rel="pRr" directed="false" shadow="true" shadowCol="147562" srcRow="2233" trgRow="3563" color="EX-dark-magenta" />
    <link srcID="11297" trgID="8366" rel="pRr" directed="false" shadow="true" shadowCol="147563" srcRow="3563" trgRow="2288" color="EX-dark-green" />
    <link srcID="11297" trgID="9837" rel="pRr" directed="false" shadow="true" shadowCol="147564" srcRow="3563" trgRow="2318" color="EX-blue-magenta" />
    <link srcID="11297" trgID="9819" rel="pRr" directed="false" shadow="true" shadowCol="147565" srcRow="3563" trgRow="2372" color="EX-yellow-green" />
    <link srcID="8586" trgID="11297" rel="pRr" directed="false" shadow="true" shadowCol="147566" srcRow="2376" trgRow="3563" color="EX-magenta" />
    <link srcID="9654" trgID="13822" rel="pRr" directed="false" shadow="true" shadowCol="147567" srcRow="456" trgRow="3564" color="EX-green" />
    <link srcID="9504" trgID="13822" rel="pRr" directed="false" shadow="true" shadowCol="147568" srcRow="613" trgRow="3564" color="EX-yellow" />
    <link srcID="13822" trgID="9104" rel="pRr" directed="false" shadow="true" shadowCol="147569" srcRow="3564" trgRow="616" color="EX-purple" />
    <link srcID="13822" trgID="9427" rel="pRr" directed="false" shadow="true" shadowCol="147570" srcRow="3564" trgRow="621" color="EX-dark-purple" />
    <link srcID="10488" trgID="13822" rel="pRr" directed="false" shadow="true" shadowCol="147571" srcRow="630" trgRow="3564" color="EX-dark-red" />
    <link srcID="9369" trgID="13822" rel="pRr" directed="false" shadow="true" shadowCol="147572" srcRow="648" trgRow="3564" color="EX-pale-green" />
    <link srcID="9705" trgID="13822" rel="pRr" directed="false" shadow="true" shadowCol="147573" srcRow="739" trgRow="3564" color="EX-pale-blue" />
    <link srcID="9404" trgID="13822" rel="pRr" directed="false" shadow="true" shadowCol="147574" srcRow="778" trgRow="3564" color="EX-dark-tan" />
    <link srcID="13822" trgID="10152" rel="pRr" directed="false" shadow="true" shadowCol="147575" srcRow="3564" trgRow="974" color="EX-pale-blue-magenta" />
    <link srcID="13822" trgID="9680" rel="pRr" directed="false" shadow="true" shadowCol="147576" srcRow="3564" trgRow="1069" color="EX-pale-yellow orange" />
    <link srcID="13822" trgID="10176" rel="pRr" directed="false" shadow="true" shadowCol="147577" srcRow="3564" trgRow="1182" color="EX-medium-magenta" />
    <link srcID="13822" trgID="10092" rel="pRr" directed="false" shadow="true" shadowCol="147578" srcRow="3564" trgRow="1197" color="EX-pale-red" />
    <link srcID="9394" trgID="13822" rel="pRr" directed="false" shadow="true" shadowCol="147579" srcRow="1355" trgRow="3564" color="EX-pale-cyan" />
    <link srcID="13822" trgID="8350" rel="pRr" directed="false" shadow="true" shadowCol="147580" srcRow="3564" trgRow="1580" color="EX-pale-yellow-green" />
    <link srcID="9185" trgID="13822" rel="pRr" directed="false" shadow="true" shadowCol="147581" srcRow="1637" trgRow="3564" color="EX-pale-purple" />
    <link srcID="13822" trgID="9763" rel="pRr" directed="false" shadow="true" shadowCol="147582" srcRow="3564" trgRow="1862" color="EX-pale-magenta" />
    <link srcID="13822" trgID="9660" rel="pRr" directed="false" shadow="true" shadowCol="147583" srcRow="3564" trgRow="1874" color="EX-pale-red-orange" />
    <link srcID="13822" trgID="9850" rel="pRr" directed="false" shadow="true" shadowCol="147584" srcRow="3564" trgRow="1902" color="EX-blue" />
    <link srcID="13822" trgID="9273" rel="pRr" directed="false" shadow="true" shadowCol="147585" srcRow="3564" trgRow="2143" color="EX-orange" />
    <link srcID="8260" trgID="13822" rel="pRr" directed="false" shadow="true" shadowCol="147586" srcRow="2162" trgRow="3564" color="EX-dark-cyan" />
    <link srcID="10359" trgID="13822" rel="pRr" directed="false" shadow="true" shadowCol="147587" srcRow="2180" trgRow="3564" color="EX-red" />
    <link srcID="9157" trgID="13822" rel="pRr" directed="false" shadow="true" shadowCol="147588" srcRow="2198" trgRow="3564" color="EX-dark-orange" />
    <link srcID="9584" trgID="13822" rel="pRr" directed="false" shadow="true" shadowCol="147589" srcRow="2233" trgRow="3564" color="EX-dark-gray-purple" />
    <link srcID="10426" trgID="13822" rel="pRr" directed="false" shadow="true" shadowCol="147590" srcRow="2237" trgRow="3564" color="EX-cyan" />
    <link srcID="8704" trgID="13822" rel="pRr" directed="false" shadow="true" shadowCol="147591" srcRow="2286" trgRow="3564" color="EX-yellow-orange" />
    <link srcID="9122" trgID="13822" rel="pRr" directed="false" shadow="true" shadowCol="147592" srcRow="2338" trgRow="3564" color="EX-pure-blue" />
    <link srcID="9654" trgID="10883" rel="pRr" directed="false" shadow="true" shadowCol="147593" srcRow="456" trgRow="3565" color="EX-dark-yellow-green" />
    <link srcID="10883" trgID="8458" rel="pRr" directed="false" shadow="true" shadowCol="147594" srcRow="3565" trgRow="597" color="EX-dark-magenta" />
    <link srcID="10883" trgID="8491" rel="pRr" directed="false" shadow="true" shadowCol="147595" srcRow="3565" trgRow="624" color="EX-dark-green" />
    <link srcID="10883" trgID="8562" rel="pRr" directed="false" shadow="true" shadowCol="147596" srcRow="3565" trgRow="639" color="EX-blue-magenta" />
    <link srcID="9312" trgID="10883" rel="pRr" directed="false" shadow="true" shadowCol="147597" srcRow="770" trgRow="3565" color="EX-yellow-green" />
    <link srcID="9212" trgID="10883" rel="pRr" directed="false" shadow="true" shadowCol="147598" srcRow="817" trgRow="3565" color="EX-magenta" />
    <link srcID="10050" trgID="10883" rel="pRr" directed="false" shadow="true" shadowCol="147599" srcRow="854" trgRow="3565" color="EX-green" />
    <link srcID="10883" trgID="9420" rel="pRr" directed="false" shadow="true" shadowCol="147600" srcRow="3565" trgRow="938" color="EX-yellow" />
    <link srcID="10883" trgID="9995" rel="pRr" directed="false" shadow="true" shadowCol="147601" srcRow="3565" trgRow="1008" color="EX-purple" />
    <link srcID="10883" trgID="8462" rel="pRr" directed="false" shadow="true" shadowCol="147602" srcRow="3565" trgRow="1149" color="EX-dark-purple" />
    <link srcID="10883" trgID="9560" rel="pRr" directed="false" shadow="true" shadowCol="147603" srcRow="3565" trgRow="1208" color="EX-dark-red" />
    <link srcID="10883" trgID="8806" rel="pRr" directed="false" shadow="true" shadowCol="147604" srcRow="3565" trgRow="1277" color="EX-pale-green" />
    <link srcID="10883" trgID="8791" rel="pRr" directed="false" shadow="true" shadowCol="147605" srcRow="3565" trgRow="1359" color="EX-pale-blue" />
    <link srcID="8257" trgID="10883" rel="pRr" directed="false" shadow="true" shadowCol="147606" srcRow="1635" trgRow="3565" color="EX-dark-tan" />
    <link srcID="10883" trgID="9673" rel="pRr" directed="false" shadow="true" shadowCol="147607" srcRow="3565" trgRow="1646" color="EX-pale-blue-magenta" />
    <link srcID="10883" trgID="10173" rel="pRr" directed="false" shadow="true" shadowCol="147608" srcRow="3565" trgRow="1666" color="EX-pale-yellow orange" />
    <link srcID="8605" trgID="10883" rel="pRr" directed="false" shadow="true" shadowCol="147609" srcRow="2053" trgRow="3565" color="EX-medium-magenta" />
    <link srcID="10883" trgID="9320" rel="pRr" directed="false" shadow="true" shadowCol="147610" srcRow="3565" trgRow="2232" color="EX-pale-red" />
    <link srcID="10883" trgID="8334" rel="pRr" directed="false" shadow="true" shadowCol="147611" srcRow="3565" trgRow="2253" color="EX-pale-cyan" />
    <link srcID="9654" trgID="13475" rel="pRr" directed="false" shadow="true" shadowCol="147612" srcRow="456" trgRow="3566" color="EX-pale-yellow-green" />
    <link srcID="13475" trgID="9406" rel="pRr" directed="false" shadow="true" shadowCol="147613" srcRow="3566" trgRow="457" color="EX-pale-purple" />
    <link srcID="9954" trgID="13475" rel="pRr" directed="false" shadow="true" shadowCol="147614" srcRow="574" trgRow="3566" color="EX-pale-magenta" />
    <link srcID="13475" trgID="10444" rel="pRr" directed="false" shadow="true" shadowCol="147615" srcRow="3566" trgRow="576" color="EX-pale-red-orange" />
    <link srcID="10000" trgID="13475" rel="pRr" directed="false" shadow="true" shadowCol="147616" srcRow="579" trgRow="3566" color="EX-blue" />
    <link srcID="10512" trgID="13475" rel="pRr" directed="false" shadow="true" shadowCol="147617" srcRow="626" trgRow="3566" color="EX-orange" />
    <link srcID="10488" trgID="13475" rel="pRr" directed="false" shadow="true" shadowCol="147618" srcRow="630" trgRow="3566" color="EX-dark-cyan" />
    <link srcID="13475" trgID="9368" rel="pRr" directed="false" shadow="true" shadowCol="147619" srcRow="3566" trgRow="655" color="EX-red" />
    <link srcID="9688" trgID="13475" rel="pRr" directed="false" shadow="true" shadowCol="147620" srcRow="932" trgRow="3566" color="EX-dark-orange" />
    <link srcID="13475" trgID="9489" rel="pRr" directed="false" shadow="true" shadowCol="147621" srcRow="3566" trgRow="1038" color="EX-dark-gray-purple" />
    <link srcID="13475" trgID="8541" rel="pRr" directed="false" shadow="true" shadowCol="147622" srcRow="3566" trgRow="1083" color="EX-cyan" />
    <link srcID="8860" trgID="13475" rel="pRr" directed="false" shadow="true" shadowCol="147623" srcRow="1087" trgRow="3566" color="EX-yellow-orange" />
    <link srcID="10371" trgID="13475" rel="pRr" directed="false" shadow="true" shadowCol="147624" srcRow="1120" trgRow="3566" color="EX-pure-blue" />
    <link srcID="13475" trgID="8713" rel="pRr" directed="false" shadow="true" shadowCol="147625" srcRow="3566" trgRow="1154" color="EX-dark-yellow-green" />
    <link srcID="13475" trgID="8296" rel="pRr" directed="false" shadow="true" shadowCol="147626" srcRow="3566" trgRow="1219" color="EX-dark-magenta" />
    <link srcID="13475" trgID="9375" rel="pRr" directed="false" shadow="true" shadowCol="147627" srcRow="3566" trgRow="1338" color="EX-dark-green" />
    <link srcID="9464" trgID="13475" rel="pRr" directed="false" shadow="true" shadowCol="147628" srcRow="1346" trgRow="3566" color="EX-blue-magenta" />
    <link srcID="9741" trgID="13475" rel="pRr" directed="false" shadow="true" shadowCol="147629" srcRow="1575" trgRow="3566" color="EX-yellow-green" />
    <link srcID="8307" trgID="13475" rel="pRr" directed="false" shadow="true" shadowCol="147630" srcRow="1906" trgRow="3566" color="EX-magenta" />
    <link srcID="8235" trgID="13475" rel="pRr" directed="false" shadow="true" shadowCol="147631" srcRow="1924" trgRow="3566" color="EX-green" />
    <link srcID="13475" trgID="8803" rel="pRr" directed="false" shadow="true" shadowCol="147632" srcRow="3566" trgRow="2050" color="EX-yellow" />
    <link srcID="8362" trgID="13475" rel="pRr" directed="false" shadow="true" shadowCol="147633" srcRow="2058" trgRow="3566" color="EX-purple" />
    <link srcID="13475" trgID="9224" rel="pRr" directed="false" shadow="true" shadowCol="147634" srcRow="3566" trgRow="2139" color="EX-dark-purple" />
    <link srcID="10370" trgID="13475" rel="pRr" directed="false" shadow="true" shadowCol="147635" srcRow="2142" trgRow="3566" color="EX-dark-red" />
    <link srcID="9236" trgID="13475" rel="pRr" directed="false" shadow="true" shadowCol="147636" srcRow="2175" trgRow="3566" color="EX-pale-green" />
    <link srcID="13475" trgID="9320" rel="pRr" directed="false" shadow="true" shadowCol="147637" srcRow="3566" trgRow="2232" color="EX-pale-blue" />
    <link srcID="8264" trgID="13475" rel="pRr" directed="false" shadow="true" shadowCol="147638" srcRow="2250" trgRow="3566" color="EX-dark-tan" />
    <link srcID="13475" trgID="8334" rel="pRr" directed="false" shadow="true" shadowCol="147639" srcRow="3566" trgRow="2253" color="EX-pale-blue-magenta" />
    <link srcID="8464" trgID="13475" rel="pRr" directed="false" shadow="true" shadowCol="147640" srcRow="2254" trgRow="3566" color="EX-pale-yellow orange" />
    <link srcID="9726" trgID="13475" rel="pRr" directed="false" shadow="true" shadowCol="147641" srcRow="2281" trgRow="3566" color="EX-medium-magenta" />
    <link srcID="13475" trgID="9734" rel="pRr" directed="false" shadow="true" shadowCol="147642" srcRow="3566" trgRow="2296" color="EX-pale-red" />
    <link srcID="9654" trgID="10661" rel="pRr" directed="false" shadow="true" shadowCol="147643" srcRow="456" trgRow="3567" color="EX-pale-cyan" />
    <link srcID="9517" trgID="10661" rel="pRr" directed="false" shadow="true" shadowCol="147644" srcRow="492" trgRow="3567" color="EX-pale-yellow-green" />
    <link srcID="10661" trgID="10005" rel="pRr" directed="false" shadow="true" shadowCol="147645" srcRow="3567" trgRow="575" color="EX-pale-purple" />
    <link srcID="10661" trgID="8582" rel="pRr" directed="false" shadow="true" shadowCol="147646" srcRow="3567" trgRow="622" color="EX-pale-magenta" />
    <link srcID="10661" trgID="9171" rel="pRr" directed="false" shadow="true" shadowCol="147647" srcRow="3567" trgRow="646" color="EX-pale-red-orange" />
    <link srcID="9369" trgID="10661" rel="pRr" directed="false" shadow="true" shadowCol="147648" srcRow="648" trgRow="3567" color="EX-blue" />
    <link srcID="10661" trgID="8623" rel="pRr" directed="false" shadow="true" shadowCol="147649" srcRow="3567" trgRow="702" color="EX-orange" />
    <link srcID="10661" trgID="8331" rel="pRr" directed="false" shadow="true" shadowCol="147650" srcRow="3567" trgRow="719" color="EX-dark-cyan" />
    <link srcID="10661" trgID="8340" rel="pRr" directed="false" shadow="true" shadowCol="147651" srcRow="3567" trgRow="751" color="EX-red" />
    <link srcID="10661" trgID="9834" rel="pRr" directed="false" shadow="true" shadowCol="147652" srcRow="3567" trgRow="803" color="EX-dark-orange" />
    <link srcID="9248" trgID="10661" rel="pRr" directed="false" shadow="true" shadowCol="147653" srcRow="833" trgRow="3567" color="EX-dark-gray-purple" />
    <link srcID="8614" trgID="10661" rel="pRr" directed="false" shadow="true" shadowCol="147654" srcRow="896" trgRow="3567" color="EX-cyan" />
    <link srcID="10661" trgID="9915" rel="pRr" directed="false" shadow="true" shadowCol="147655" srcRow="3567" trgRow="936" color="EX-yellow-orange" />
    <link srcID="9633" trgID="10661" rel="pRr" directed="false" shadow="true" shadowCol="147656" srcRow="997" trgRow="3567" color="EX-pure-blue" />
    <link srcID="10661" trgID="9680" rel="pRr" directed="false" shadow="true" shadowCol="147657" srcRow="3567" trgRow="1069" color="EX-dark-yellow-green" />
    <link srcID="9124" trgID="10661" rel="pRr" directed="false" shadow="true" shadowCol="147658" srcRow="1183" trgRow="3567" color="EX-dark-magenta" />
    <link srcID="9631" trgID="10661" rel="pRr" directed="false" shadow="true" shadowCol="147659" srcRow="1491" trgRow="3567" color="EX-dark-green" />
    <link srcID="9820" trgID="10661" rel="pRr" directed="false" shadow="true" shadowCol="147660" srcRow="1662" trgRow="3567" color="EX-blue-magenta" />
    <link srcID="9994" trgID="10661" rel="pRr" directed="false" shadow="true" shadowCol="147661" srcRow="2078" trgRow="3567" color="EX-yellow-green" />
    <link srcID="10443" trgID="10661" rel="pRr" directed="false" shadow="true" shadowCol="147662" srcRow="2134" trgRow="3567" color="EX-magenta" />
    <link srcID="9608" trgID="10661" rel="pRr" directed="false" shadow="true" shadowCol="147663" srcRow="2228" trgRow="3567" color="EX-green" />
    <link srcID="10426" trgID="10661" rel="pRr" directed="false" shadow="true" shadowCol="147664" srcRow="2237" trgRow="3567" color="EX-yellow" />
    <link srcID="9654" trgID="13295" rel="pRr" directed="false" shadow="true" shadowCol="147665" srcRow="456" trgRow="3568" color="EX-purple" />
    <link srcID="13295" trgID="9406" rel="pRr" directed="false" shadow="true" shadowCol="147666" srcRow="3568" trgRow="457" color="EX-dark-purple" />
    <link srcID="13295" trgID="8572" rel="pRr" directed="false" shadow="true" shadowCol="147667" srcRow="3568" trgRow="461" color="EX-dark-red" />
    <link srcID="9619" trgID="13295" rel="pRr" directed="false" shadow="true" shadowCol="147668" srcRow="523" trgRow="3568" color="EX-pale-green" />
    <link srcID="10125" trgID="13295" rel="pRr" directed="false" shadow="true" shadowCol="147669" srcRow="552" trgRow="3568" color="EX-pale-blue" />
    <link srcID="9954" trgID="13295" rel="pRr" directed="false" shadow="true" shadowCol="147670" srcRow="574" trgRow="3568" color="EX-dark-tan" />
    <link srcID="8311" trgID="13295" rel="pRr" directed="false" shadow="true" shadowCol="147671" srcRow="596" trgRow="3568" color="EX-pale-blue-magenta" />
    <link srcID="10155" trgID="13295" rel="pRr" directed="false" shadow="true" shadowCol="147672" srcRow="611" trgRow="3568" color="EX-pale-yellow orange" />
    <link srcID="13295" trgID="9816" rel="pRr" directed="false" shadow="true" shadowCol="147673" srcRow="3568" trgRow="680" color="EX-medium-magenta" />
    <link srcID="10267" trgID="13295" rel="pRr" directed="false" shadow="true" shadowCol="147674" srcRow="823" trgRow="3568" color="EX-pale-red" />
    <link srcID="13295" trgID="9915" rel="pRr" directed="false" shadow="true" shadowCol="147675" srcRow="3568" trgRow="936" color="EX-pale-cyan" />
    <link srcID="13295" trgID="8653" rel="pRr" directed="false" shadow="true" shadowCol="147676" srcRow="3568" trgRow="937" color="EX-pale-yellow-green" />
    <link srcID="9420" trgID="13295" rel="pRr" directed="false" shadow="true" shadowCol="147677" srcRow="938" trgRow="3568" color="EX-pale-purple" />
    <link srcID="13295" trgID="9031" rel="pRr" directed="false" shadow="true" shadowCol="147678" srcRow="3568" trgRow="943" color="EX-pale-magenta" />
    <link srcID="10183" trgID="13295" rel="pRr" directed="false" shadow="true" shadowCol="147679" srcRow="1119" trgRow="3568" color="EX-pale-red-orange" />
    <link srcID="10565" trgID="13295" rel="pRr" directed="false" shadow="true" shadowCol="147680" srcRow="1148" trgRow="3568" color="EX-blue" />
    <link srcID="13295" trgID="8804" rel="pRr" directed="false" shadow="true" shadowCol="147681" srcRow="3568" trgRow="1217" color="EX-orange" />
    <link srcID="10024" trgID="13295" rel="pRr" directed="false" shadow="true" shadowCol="147682" srcRow="1297" trgRow="3568" color="EX-dark-cyan" />
    <link srcID="9574" trgID="13295" rel="pRr" directed="false" shadow="true" shadowCol="147683" srcRow="1544" trgRow="3568" color="EX-red" />
    <link srcID="8776" trgID="13295" rel="pRr" directed="false" shadow="true" shadowCol="147684" srcRow="1602" trgRow="3568" color="EX-dark-orange" />
    <link srcID="13295" trgID="8239" rel="pRr" directed="false" shadow="true" shadowCol="147685" srcRow="3568" trgRow="1781" color="EX-dark-gray-purple" />
    <link srcID="8952" trgID="13295" rel="pRr" directed="false" shadow="true" shadowCol="147686" srcRow="1964" trgRow="3568" color="EX-cyan" />
    <link srcID="9251" trgID="13295" rel="pRr" directed="false" shadow="true" shadowCol="147687" srcRow="2133" trgRow="3568" color="EX-yellow-orange" />
    <link srcID="9608" trgID="13295" rel="pRr" directed="false" shadow="true" shadowCol="147688" srcRow="2228" trgRow="3568" color="EX-pure-blue" />
    <link srcID="13295" trgID="9320" rel="pRr" directed="false" shadow="true" shadowCol="147689" srcRow="3568" trgRow="2232" color="EX-dark-yellow-green" />
    <link srcID="13295" trgID="8509" rel="pRr" directed="false" shadow="true" shadowCol="147690" srcRow="3568" trgRow="2235" color="EX-dark-magenta" />
    <link srcID="10081" trgID="13295" rel="pRr" directed="false" shadow="true" shadowCol="147691" srcRow="2245" trgRow="3568" color="EX-dark-green" />
    <link srcID="13295" trgID="9556" rel="pRr" directed="false" shadow="true" shadowCol="147692" srcRow="3568" trgRow="2247" color="EX-blue-magenta" />
    <link srcID="10281" trgID="13295" rel="pRr" directed="false" shadow="true" shadowCol="147693" srcRow="2264" trgRow="3568" color="EX-yellow-green" />
    <link srcID="9136" trgID="13295" rel="pRr" directed="false" shadow="true" shadowCol="147694" srcRow="2300" trgRow="3568" color="EX-magenta" />
    <link srcID="8834" trgID="13295" rel="pRr" directed="false" shadow="true" shadowCol="147695" srcRow="2330" trgRow="3568" color="EX-green" />
    <link srcID="9654" trgID="11460" rel="pRr" directed="false" shadow="true" shadowCol="147696" srcRow="456" trgRow="3569" color="EX-yellow" />
    <link srcID="9954" trgID="11460" rel="pRr" directed="false" shadow="true" shadowCol="147697" srcRow="574" trgRow="3569" color="EX-purple" />
    <link srcID="10512" trgID="11460" rel="pRr" directed="false" shadow="true" shadowCol="147698" srcRow="626" trgRow="3569" color="EX-dark-purple" />
    <link srcID="10271" trgID="11460" rel="pRr" directed="false" shadow="true" shadowCol="147699" srcRow="629" trgRow="3569" color="EX-dark-red" />
    <link srcID="11460" trgID="8340" rel="pRr" directed="false" shadow="true" shadowCol="147700" srcRow="3569" trgRow="751" color="EX-pale-green" />
    <link srcID="8854" trgID="11460" rel="pRr" directed="false" shadow="true" shadowCol="147701" srcRow="877" trgRow="3569" color="EX-pale-blue" />
    <link srcID="11460" trgID="8745" rel="pRr" directed="false" shadow="true" shadowCol="147702" srcRow="3569" trgRow="1058" color="EX-dark-tan" />
    <link srcID="9755" trgID="11460" rel="pRr" directed="false" shadow="true" shadowCol="147703" srcRow="1065" trgRow="3569" color="EX-pale-blue-magenta" />
    <link srcID="8813" trgID="11460" rel="pRr" directed="false" shadow="true" shadowCol="147704" srcRow="1118" trgRow="3569" color="EX-pale-yellow orange" />
    <link srcID="9344" trgID="11460" rel="pRr" directed="false" shadow="true" shadowCol="147705" srcRow="1128" trgRow="3569" color="EX-medium-magenta" />
    <link srcID="11460" trgID="10040" rel="pRr" directed="false" shadow="true" shadowCol="147706" srcRow="3569" trgRow="1163" color="EX-pale-red" />
    <link srcID="9985" trgID="11460" rel="pRr" directed="false" shadow="true" shadowCol="147707" srcRow="1405" trgRow="3569" color="EX-pale-cyan" />
    <link srcID="10058" trgID="11460" rel="pRr" directed="false" shadow="true" shadowCol="147708" srcRow="1409" trgRow="3569" color="EX-pale-yellow-green" />
    <link srcID="8282" trgID="11460" rel="pRr" directed="false" shadow="true" shadowCol="147709" srcRow="1596" trgRow="3569" color="EX-pale-purple" />
    <link srcID="8387" trgID="11460" rel="pRr" directed="false" shadow="true" shadowCol="147710" srcRow="1600" trgRow="3569" color="EX-pale-magenta" />
    <link srcID="10295" trgID="11460" rel="pRr" directed="false" shadow="true" shadowCol="147711" srcRow="1631" trgRow="3569" color="EX-pale-red-orange" />
    <link srcID="9432" trgID="11460" rel="pRr" directed="false" shadow="true" shadowCol="147712" srcRow="1750" trgRow="3569" color="EX-blue" />
    <link srcID="8307" trgID="11460" rel="pRr" directed="false" shadow="true" shadowCol="147713" srcRow="1906" trgRow="3569" color="EX-orange" />
    <link srcID="8535" trgID="11460" rel="pRr" directed="false" shadow="true" shadowCol="147714" srcRow="2196" trgRow="3569" color="EX-dark-cyan" />
    <link srcID="9608" trgID="11460" rel="pRr" directed="false" shadow="true" shadowCol="147715" srcRow="2228" trgRow="3569" color="EX-red" />
    <link srcID="11460" trgID="9320" rel="pRr" directed="false" shadow="true" shadowCol="147716" srcRow="3569" trgRow="2232" color="EX-dark-orange" />
    <link srcID="9584" trgID="11460" rel="pRr" directed="false" shadow="true" shadowCol="147717" srcRow="2233" trgRow="3569" color="EX-dark-gray-purple" />
    <link srcID="10380" trgID="11460" rel="pRr" directed="false" shadow="true" shadowCol="147718" srcRow="2239" trgRow="3569" color="EX-cyan" />
    <link srcID="8830" trgID="11460" rel="pRr" directed="false" shadow="true" shadowCol="147719" srcRow="2346" trgRow="3569" color="EX-yellow-orange" />
    <link srcID="9654" trgID="11035" rel="pRr" directed="false" shadow="true" shadowCol="147720" srcRow="456" trgRow="3570" color="EX-pure-blue" />
    <link srcID="10367" trgID="11035" rel="pRr" directed="false" shadow="true" shadowCol="147721" srcRow="462" trgRow="3570" color="EX-dark-yellow-green" />
    <link srcID="9619" trgID="11035" rel="pRr" directed="false" shadow="true" shadowCol="147722" srcRow="523" trgRow="3570" color="EX-dark-magenta" />
    <link srcID="10271" trgID="11035" rel="pRr" directed="false" shadow="true" shadowCol="147723" srcRow="629" trgRow="3570" color="EX-dark-green" />
    <link srcID="9967" trgID="11035" rel="pRr" directed="false" shadow="true" shadowCol="147724" srcRow="782" trgRow="3570" color="EX-blue-magenta" />
    <link srcID="8321" trgID="11035" rel="pRr" directed="false" shadow="true" shadowCol="147725" srcRow="787" trgRow="3570" color="EX-yellow-green" />
    <link srcID="10404" trgID="11035" rel="pRr" directed="false" shadow="true" shadowCol="147726" srcRow="789" trgRow="3570" color="EX-magenta" />
    <link srcID="8960" trgID="11035" rel="pRr" directed="false" shadow="true" shadowCol="147727" srcRow="793" trgRow="3570" color="EX-green" />
    <link srcID="8854" trgID="11035" rel="pRr" directed="false" shadow="true" shadowCol="147728" srcRow="877" trgRow="3570" color="EX-yellow" />
    <link srcID="8484" trgID="11035" rel="pRr" directed="false" shadow="true" shadowCol="147729" srcRow="983" trgRow="3570" color="EX-purple" />
    <link srcID="8293" trgID="11035" rel="pRr" directed="false" shadow="true" shadowCol="147730" srcRow="996" trgRow="3570" color="EX-dark-purple" />
    <link srcID="8514" trgID="11035" rel="pRr" directed="false" shadow="true" shadowCol="147731" srcRow="1071" trgRow="3570" color="EX-dark-red" />
    <link srcID="8813" trgID="11035" rel="pRr" directed="false" shadow="true" shadowCol="147732" srcRow="1118" trgRow="3570" color="EX-pale-green" />
    <link srcID="11035" trgID="10040" rel="pRr" directed="false" shadow="true" shadowCol="147733" srcRow="3570" trgRow="1163" color="EX-pale-blue" />
    <link srcID="11035" trgID="9823" rel="pRr" directed="false" shadow="true" shadowCol="147734" srcRow="3570" trgRow="1185" color="EX-dark-tan" />
    <link srcID="9933" trgID="11035" rel="pRr" directed="false" shadow="true" shadowCol="147735" srcRow="1199" trgRow="3570" color="EX-pale-blue-magenta" />
    <link srcID="11035" trgID="8804" rel="pRr" directed="false" shadow="true" shadowCol="147736" srcRow="3570" trgRow="1217" color="EX-pale-yellow orange" />
    <link srcID="9878" trgID="11035" rel="pRr" directed="false" shadow="true" shadowCol="147737" srcRow="1279" trgRow="3570" color="EX-medium-magenta" />
    <link srcID="8915" trgID="11035" rel="pRr" directed="false" shadow="true" shadowCol="147738" srcRow="1385" trgRow="3570" color="EX-pale-red" />
    <link srcID="11035" trgID="9410" rel="pRr" directed="false" shadow="true" shadowCol="147739" srcRow="3570" trgRow="1417" color="EX-pale-cyan" />
    <link srcID="11035" trgID="8828" rel="pRr" directed="false" shadow="true" shadowCol="147740" srcRow="3570" trgRow="1461" color="EX-pale-yellow-green" />
    <link srcID="9846" trgID="11035" rel="pRr" directed="false" shadow="true" shadowCol="147741" srcRow="1500" trgRow="3570" color="EX-pale-purple" />
    <link srcID="8387" trgID="11035" rel="pRr" directed="false" shadow="true" shadowCol="147742" srcRow="1600" trgRow="3570" color="EX-pale-magenta" />
    <link srcID="11035" trgID="10026" rel="pRr" directed="false" shadow="true" shadowCol="147743" srcRow="3570" trgRow="1601" color="EX-pale-red-orange" />
    <link srcID="10295" trgID="11035" rel="pRr" directed="false" shadow="true" shadowCol="147744" srcRow="1631" trgRow="3570" color="EX-blue" />
    <link srcID="8251" trgID="11035" rel="pRr" directed="false" shadow="true" shadowCol="147745" srcRow="1831" trgRow="3570" color="EX-orange" />
    <link srcID="11035" trgID="8665" rel="pRr" directed="false" shadow="true" shadowCol="147746" srcRow="3570" trgRow="1834" color="EX-dark-cyan" />
    <link srcID="8471" trgID="11035" rel="pRr" directed="false" shadow="true" shadowCol="147747" srcRow="1848" trgRow="3570" color="EX-red" />
    <link srcID="8998" trgID="11035" rel="pRr" directed="false" shadow="true" shadowCol="147748" srcRow="1933" trgRow="3570" color="EX-dark-orange" />
    <link srcID="8897" trgID="11035" rel="pRr" directed="false" shadow="true" shadowCol="147749" srcRow="2119" trgRow="3570" color="EX-dark-gray-purple" />
    <link srcID="10357" trgID="11035" rel="pRr" directed="false" shadow="true" shadowCol="147750" srcRow="2144" trgRow="3570" color="EX-cyan" />
    <link srcID="11035" trgID="8633" rel="pRr" directed="false" shadow="true" shadowCol="147751" srcRow="3570" trgRow="2236" color="EX-yellow-orange" />
    <link srcID="9122" trgID="11035" rel="pRr" directed="false" shadow="true" shadowCol="147752" srcRow="2338" trgRow="3570" color="EX-pure-blue" />
    <link srcID="9654" trgID="11141" rel="pRr" directed="false" shadow="true" shadowCol="147753" srcRow="456" trgRow="3571" color="EX-dark-yellow-green" />
    <link srcID="10459" trgID="11141" rel="pRr" directed="false" shadow="true" shadowCol="147754" srcRow="526" trgRow="3571" color="EX-dark-magenta" />
    <link srcID="11141" trgID="10363" rel="pRr" directed="false" shadow="true" shadowCol="147755" srcRow="3571" trgRow="528" color="EX-dark-green" />
    <link srcID="9021" trgID="11141" rel="pRr" directed="false" shadow="true" shadowCol="147756" srcRow="562" trgRow="3571" color="EX-blue-magenta" />
    <link srcID="9783" trgID="11141" rel="pRr" directed="false" shadow="true" shadowCol="147757" srcRow="615" trgRow="3571" color="EX-yellow-green" />
    <link srcID="9229" trgID="11141" rel="pRr" directed="false" shadow="true" shadowCol="147758" srcRow="706" trgRow="3571" color="EX-magenta" />
    <link srcID="9575" trgID="11141" rel="pRr" directed="false" shadow="true" shadowCol="147759" srcRow="844" trgRow="3571" color="EX-green" />
    <link srcID="11141" trgID="9830" rel="pRr" directed="false" shadow="true" shadowCol="147760" srcRow="3571" trgRow="849" color="EX-yellow" />
    <link srcID="10050" trgID="11141" rel="pRr" directed="false" shadow="true" shadowCol="147761" srcRow="854" trgRow="3571" color="EX-purple" />
    <link srcID="10049" trgID="11141" rel="pRr" directed="false" shadow="true" shadowCol="147762" srcRow="1005" trgRow="3571" color="EX-dark-purple" />
    <link srcID="10264" trgID="11141" rel="pRr" directed="false" shadow="true" shadowCol="147763" srcRow="1194" trgRow="3571" color="EX-dark-red" />
    <link srcID="10129" trgID="11141" rel="pRr" directed="false" shadow="true" shadowCol="147764" srcRow="1273" trgRow="3571" color="EX-pale-green" />
    <link srcID="9852" trgID="11141" rel="pRr" directed="false" shadow="true" shadowCol="147765" srcRow="1286" trgRow="3571" color="EX-pale-blue" />
    <link srcID="10389" trgID="11141" rel="pRr" directed="false" shadow="true" shadowCol="147766" srcRow="1360" trgRow="3571" color="EX-dark-tan" />
    <link srcID="9473" trgID="11141" rel="pRr" directed="false" shadow="true" shadowCol="147767" srcRow="1401" trgRow="3571" color="EX-pale-blue-magenta" />
    <link srcID="10436" trgID="11141" rel="pRr" directed="false" shadow="true" shadowCol="147768" srcRow="1723" trgRow="3571" color="EX-pale-yellow orange" />
    <link srcID="10579" trgID="11141" rel="pRr" directed="false" shadow="true" shadowCol="147769" srcRow="1915" trgRow="3571" color="EX-medium-magenta" />
    <link srcID="9576" trgID="11141" rel="pRr" directed="false" shadow="true" shadowCol="147770" srcRow="2041" trgRow="3571" color="EX-pale-red" />
    <link srcID="10194" trgID="11141" rel="pRr" directed="false" shadow="true" shadowCol="147771" srcRow="2054" trgRow="3571" color="EX-pale-cyan" />
    <link srcID="10474" trgID="11141" rel="pRr" directed="false" shadow="true" shadowCol="147772" srcRow="2067" trgRow="3571" color="EX-pale-yellow-green" />
    <link srcID="9215" trgID="11141" rel="pRr" directed="false" shadow="true" shadowCol="147773" srcRow="2173" trgRow="3571" color="EX-pale-purple" />
    <link srcID="9320" trgID="11141" rel="pRr" directed="false" shadow="true" shadowCol="147774" srcRow="2232" trgRow="3571" color="EX-pale-magenta" />
    <link srcID="10081" trgID="11141" rel="pRr" directed="false" shadow="true" shadowCol="147775" srcRow="2245" trgRow="3571" color="EX-pale-red-orange" />
    <link srcID="11927" trgID="9654" rel="pRr" directed="false" shadow="true" shadowCol="147776" srcRow="3572" trgRow="456" color="EX-blue" />
    <link srcID="11927" trgID="9614" rel="pRr" directed="false" shadow="true" shadowCol="147777" srcRow="3572" trgRow="869" color="EX-orange" />
    <link srcID="11927" trgID="9420" rel="pRr" directed="false" shadow="true" shadowCol="147778" srcRow="3572" trgRow="938" color="EX-dark-cyan" />
    <link srcID="11927" trgID="9995" rel="pRr" directed="false" shadow="true" shadowCol="147779" srcRow="3572" trgRow="1008" color="EX-red" />
    <link srcID="11927" trgID="10074" rel="pRr" directed="false" shadow="true" shadowCol="147780" srcRow="3572" trgRow="1099" color="EX-dark-orange" />
    <link srcID="11927" trgID="8462" rel="pRr" directed="false" shadow="true" shadowCol="147781" srcRow="3572" trgRow="1149" color="EX-dark-gray-purple" />
    <link srcID="11927" trgID="9560" rel="pRr" directed="false" shadow="true" shadowCol="147782" srcRow="3572" trgRow="1208" color="EX-cyan" />
    <link srcID="11927" trgID="9852" rel="pRr" directed="false" shadow="true" shadowCol="147783" srcRow="3572" trgRow="1286" color="EX-yellow-orange" />
    <link srcID="11927" trgID="9055" rel="pRr" directed="false" shadow="true" shadowCol="147784" srcRow="3572" trgRow="1418" color="EX-pure-blue" />
    <link srcID="11927" trgID="9631" rel="pRr" directed="false" shadow="true" shadowCol="147785" srcRow="3572" trgRow="1491" color="EX-dark-yellow-green" />
    <link srcID="11927" trgID="9550" rel="pRr" directed="false" shadow="true" shadowCol="147786" srcRow="3572" trgRow="1593" color="EX-dark-magenta" />
    <link srcID="11927" trgID="8373" rel="pRr" directed="false" shadow="true" shadowCol="147787" srcRow="3572" trgRow="1620" color="EX-dark-green" />
    <link srcID="11927" trgID="8357" rel="pRr" directed="false" shadow="true" shadowCol="147788" srcRow="3572" trgRow="1640" color="EX-blue-magenta" />
    <link srcID="11927" trgID="10536" rel="pRr" directed="false" shadow="true" shadowCol="147789" srcRow="3572" trgRow="1664" color="EX-yellow-green" />
    <link srcID="11927" trgID="9646" rel="pRr" directed="false" shadow="true" shadowCol="147790" srcRow="3572" trgRow="1854" color="EX-magenta" />
    <link srcID="11927" trgID="10468" rel="pRr" directed="false" shadow="true" shadowCol="147791" srcRow="3572" trgRow="2170" color="EX-green" />
    <link srcID="11927" trgID="10399" rel="pRr" directed="false" shadow="true" shadowCol="147792" srcRow="3572" trgRow="2209" color="EX-yellow" />
    <link srcID="11927" trgID="9608" rel="pRr" directed="false" shadow="true" shadowCol="147793" srcRow="3572" trgRow="2228" color="EX-purple" />
    <link srcID="11927" trgID="8264" rel="pRr" directed="false" shadow="true" shadowCol="147794" srcRow="3572" trgRow="2250" color="EX-dark-purple" />
    <link srcID="10900" trgID="9654" rel="pRr" directed="false" shadow="true" shadowCol="147795" srcRow="3573" trgRow="456" color="EX-dark-red" />
    <link srcID="10900" trgID="9744" rel="pRr" directed="false" shadow="true" shadowCol="147796" srcRow="3573" trgRow="553" color="EX-pale-green" />
    <link srcID="10900" trgID="9504" rel="pRr" directed="false" shadow="true" shadowCol="147797" srcRow="3573" trgRow="613" color="EX-pale-blue" />
    <link srcID="10900" trgID="9427" rel="pRr" directed="false" shadow="true" shadowCol="147798" srcRow="3573" trgRow="621" color="EX-dark-tan" />
    <link srcID="10900" trgID="9110" rel="pRr" directed="false" shadow="true" shadowCol="147799" srcRow="3573" trgRow="771" color="EX-pale-blue-magenta" />
    <link srcID="10900" trgID="10584" rel="pRr" directed="false" shadow="true" shadowCol="147800" srcRow="3573" trgRow="810" color="EX-pale-yellow orange" />
    <link srcID="8741" trgID="10900" rel="pRr" directed="false" shadow="true" shadowCol="147801" srcRow="1181" trgRow="3573" color="EX-medium-magenta" />
    <link srcID="9913" trgID="10900" rel="pRr" directed="false" shadow="true" shadowCol="147802" srcRow="1251" trgRow="3573" color="EX-pale-red" />
    <link srcID="10900" trgID="8733" rel="pRr" directed="false" shadow="true" shadowCol="147803" srcRow="3573" trgRow="1280" color="EX-pale-cyan" />
    <link srcID="10900" trgID="8953" rel="pRr" directed="false" shadow="true" shadowCol="147804" srcRow="3573" trgRow="1469" color="EX-pale-yellow-green" />
    <link srcID="10900" trgID="8734" rel="pRr" directed="false" shadow="true" shadowCol="147805" srcRow="3573" trgRow="1511" color="EX-pale-purple" />
    <link srcID="10900" trgID="8845" rel="pRr" directed="false" shadow="true" shadowCol="147806" srcRow="3573" trgRow="1558" color="EX-pale-magenta" />
    <link srcID="10900" trgID="10476" rel="pRr" directed="false" shadow="true" shadowCol="147807" srcRow="3573" trgRow="1568" color="EX-pale-red-orange" />
    <link srcID="10900" trgID="9437" rel="pRr" directed="false" shadow="true" shadowCol="147808" srcRow="3573" trgRow="1607" color="EX-blue" />
    <link srcID="10900" trgID="10424" rel="pRr" directed="false" shadow="true" shadowCol="147809" srcRow="3573" trgRow="2152" color="EX-orange" />
    <link srcID="10900" trgID="9098" rel="pRr" directed="false" shadow="true" shadowCol="147810" srcRow="3573" trgRow="2181" color="EX-dark-cyan" />
    <link srcID="10900" trgID="9806" rel="pRr" directed="false" shadow="true" shadowCol="147811" srcRow="3573" trgRow="2189" color="EX-red" />
    <link srcID="10900" trgID="9177" rel="pRr" directed="false" shadow="true" shadowCol="147812" srcRow="3573" trgRow="2200" color="EX-dark-orange" />
    <link srcID="10900" trgID="9100" rel="pRr" directed="false" shadow="true" shadowCol="147813" srcRow="3573" trgRow="2212" color="EX-dark-gray-purple" />
    <link srcID="9608" trgID="10900" rel="pRr" directed="false" shadow="true" shadowCol="147814" srcRow="2228" trgRow="3573" color="EX-cyan" />
    <link srcID="10900" trgID="8241" rel="pRr" directed="false" shadow="true" shadowCol="147815" srcRow="3573" trgRow="2252" color="EX-yellow-orange" />
    <link srcID="10420" trgID="10900" rel="pRr" directed="false" shadow="true" shadowCol="147816" srcRow="2299" trgRow="3573" color="EX-pure-blue" />
    <link srcID="10900" trgID="9393" rel="pRr" directed="false" shadow="true" shadowCol="147817" srcRow="3573" trgRow="2364" color="EX-dark-yellow-green" />
    <link srcID="11660" trgID="9654" rel="pRr" directed="false" shadow="true" shadowCol="147818" srcRow="3574" trgRow="456" color="EX-dark-magenta" />
    <link srcID="11660" trgID="9586" rel="pRr" directed="false" shadow="true" shadowCol="147819" srcRow="3574" trgRow="459" color="EX-dark-green" />
    <link srcID="8413" trgID="11660" rel="pRr" directed="false" shadow="true" shadowCol="147820" srcRow="487" trgRow="3574" color="EX-blue-magenta" />
    <link srcID="10125" trgID="11660" rel="pRr" directed="false" shadow="true" shadowCol="147821" srcRow="552" trgRow="3574" color="EX-yellow-green" />
    <link srcID="11660" trgID="10447" rel="pRr" directed="false" shadow="true" shadowCol="147822" srcRow="3574" trgRow="564" color="EX-magenta" />
    <link srcID="11660" trgID="9504" rel="pRr" directed="false" shadow="true" shadowCol="147823" srcRow="3574" trgRow="613" color="EX-green" />
    <link srcID="11660" trgID="9047" rel="pRr" directed="false" shadow="true" shadowCol="147824" srcRow="3574" trgRow="658" color="EX-yellow" />
    <link srcID="11660" trgID="10290" rel="pRr" directed="false" shadow="true" shadowCol="147825" srcRow="3574" trgRow="693" color="EX-purple" />
    <link srcID="11660" trgID="9915" rel="pRr" directed="false" shadow="true" shadowCol="147826" srcRow="3574" trgRow="936" color="EX-dark-purple" />
    <link srcID="11660" trgID="8653" rel="pRr" directed="false" shadow="true" shadowCol="147827" srcRow="3574" trgRow="937" color="EX-dark-red" />
    <link srcID="11660" trgID="10150" rel="pRr" directed="false" shadow="true" shadowCol="147828" srcRow="3574" trgRow="939" color="EX-pale-green" />
    <link srcID="11660" trgID="9505" rel="pRr" directed="false" shadow="true" shadowCol="147829" srcRow="3574" trgRow="941" color="EX-pale-blue" />
    <link srcID="11660" trgID="9103" rel="pRr" directed="false" shadow="true" shadowCol="147830" srcRow="3574" trgRow="951" color="EX-dark-tan" />
    <link srcID="11660" trgID="10531" rel="pRr" directed="false" shadow="true" shadowCol="147831" srcRow="3574" trgRow="954" color="EX-pale-blue-magenta" />
    <link srcID="11660" trgID="9222" rel="pRr" directed="false" shadow="true" shadowCol="147832" srcRow="3574" trgRow="967" color="EX-pale-yellow orange" />
    <link srcID="11660" trgID="10234" rel="pRr" directed="false" shadow="true" shadowCol="147833" srcRow="3574" trgRow="1121" color="EX-medium-magenta" />
    <link srcID="9984" trgID="11660" rel="pRr" directed="false" shadow="true" shadowCol="147834" srcRow="1131" trgRow="3574" color="EX-pale-red" />
    <link srcID="11660" trgID="10111" rel="pRr" directed="false" shadow="true" shadowCol="147835" srcRow="3574" trgRow="1318" color="EX-pale-cyan" />
    <link srcID="11660" trgID="8634" rel="pRr" directed="false" shadow="true" shadowCol="147836" srcRow="3574" trgRow="1371" color="EX-pale-yellow-green" />
    <link srcID="11660" trgID="10564" rel="pRr" directed="false" shadow="true" shadowCol="147837" srcRow="3574" trgRow="1447" color="EX-pale-purple" />
    <link srcID="11660" trgID="8559" rel="pRr" directed="false" shadow="true" shadowCol="147838" srcRow="3574" trgRow="1452" color="EX-pale-magenta" />
    <link srcID="11660" trgID="8251" rel="pRr" directed="false" shadow="true" shadowCol="147839" srcRow="3574" trgRow="1831" color="EX-pale-red-orange" />
    <link srcID="11660" trgID="8578" rel="pRr" directed="false" shadow="true" shadowCol="147840" srcRow="3574" trgRow="2156" color="EX-blue" />
    <link srcID="11660" trgID="9630" rel="pRr" directed="false" shadow="true" shadowCol="147841" srcRow="3574" trgRow="2216" color="EX-orange" />
    <link srcID="9608" trgID="11660" rel="pRr" directed="false" shadow="true" shadowCol="147842" srcRow="2228" trgRow="3574" color="EX-dark-cyan" />
    <link srcID="11660" trgID="9320" rel="pRr" directed="false" shadow="true" shadowCol="147843" srcRow="3574" trgRow="2232" color="EX-red" />
    <link srcID="11660" trgID="9556" rel="pRr" directed="false" shadow="true" shadowCol="147844" srcRow="3574" trgRow="2247" color="EX-dark-orange" />
    <link srcID="11660" trgID="10344" rel="pRr" directed="false" shadow="true" shadowCol="147845" srcRow="3574" trgRow="2251" color="EX-dark-gray-purple" />
    <link srcID="9745" trgID="11660" rel="pRr" directed="false" shadow="true" shadowCol="147846" srcRow="2255" trgRow="3574" color="EX-cyan" />
    <link srcID="11660" trgID="9305" rel="pRr" directed="false" shadow="true" shadowCol="147847" srcRow="3574" trgRow="2271" color="EX-yellow-orange" />
    <link srcID="11660" trgID="8480" rel="pRr" directed="false" shadow="true" shadowCol="147848" srcRow="3574" trgRow="2349" color="EX-pure-blue" />
    <link srcID="10947" trgID="9654" rel="pRr" directed="false" shadow="true" shadowCol="147849" srcRow="3575" trgRow="456" color="EX-dark-yellow-green" />
    <link srcID="10947" trgID="9406" rel="pRr" directed="false" shadow="true" shadowCol="147850" srcRow="3575" trgRow="457" color="EX-dark-magenta" />
    <link srcID="10947" trgID="10339" rel="pRr" directed="false" shadow="true" shadowCol="147851" srcRow="3575" trgRow="486" color="EX-dark-green" />
    <link srcID="10125" trgID="10947" rel="pRr" directed="false" shadow="true" shadowCol="147852" srcRow="552" trgRow="3575" color="EX-blue-magenta" />
    <link srcID="10116" trgID="10947" rel="pRr" directed="false" shadow="true" shadowCol="147853" srcRow="765" trgRow="3575" color="EX-yellow-green" />
    <link srcID="10947" trgID="9248" rel="pRr" directed="false" shadow="true" shadowCol="147854" srcRow="3575" trgRow="833" color="EX-magenta" />
    <link srcID="10947" trgID="9555" rel="pRr" directed="false" shadow="true" shadowCol="147855" srcRow="3575" trgRow="838" color="EX-green" />
    <link srcID="10947" trgID="9575" rel="pRr" directed="false" shadow="true" shadowCol="147856" srcRow="3575" trgRow="844" color="EX-yellow" />
    <link srcID="10947" trgID="9915" rel="pRr" directed="false" shadow="true" shadowCol="147857" srcRow="3575" trgRow="936" color="EX-purple" />
    <link srcID="10947" trgID="8653" rel="pRr" directed="false" shadow="true" shadowCol="147858" srcRow="3575" trgRow="937" color="EX-dark-purple" />
    <link srcID="10947" trgID="8293" rel="pRr" directed="false" shadow="true" shadowCol="147859" srcRow="3575" trgRow="996" color="EX-dark-red" />
    <link srcID="10947" trgID="9754" rel="pRr" directed="false" shadow="true" shadowCol="147860" srcRow="3575" trgRow="1054" color="EX-pale-green" />
    <link srcID="9968" trgID="10947" rel="pRr" directed="false" shadow="true" shadowCol="147861" srcRow="1167" trgRow="3575" color="EX-pale-blue" />
    <link srcID="9401" trgID="10947" rel="pRr" directed="false" shadow="true" shadowCol="147862" srcRow="1275" trgRow="3575" color="EX-dark-tan" />
    <link srcID="8353" trgID="10947" rel="pRr" directed="false" shadow="true" shadowCol="147863" srcRow="1655" trgRow="3575" color="EX-pale-blue-magenta" />
    <link srcID="10947" trgID="9610" rel="pRr" directed="false" shadow="true" shadowCol="147864" srcRow="3575" trgRow="1705" color="EX-pale-yellow orange" />
    <link srcID="10947" trgID="8251" rel="pRr" directed="false" shadow="true" shadowCol="147865" srcRow="3575" trgRow="1831" color="EX-medium-magenta" />
    <link srcID="10947" trgID="10083" rel="pRr" directed="false" shadow="true" shadowCol="147866" srcRow="3575" trgRow="1936" color="EX-pale-red" />
    <link srcID="10947" trgID="9709" rel="pRr" directed="false" shadow="true" shadowCol="147867" srcRow="3575" trgRow="2005" color="EX-pale-cyan" />
    <link srcID="10947" trgID="9224" rel="pRr" directed="false" shadow="true" shadowCol="147868" srcRow="3575" trgRow="2139" color="EX-pale-yellow-green" />
    <link srcID="10947" trgID="9630" rel="pRr" directed="false" shadow="true" shadowCol="147869" srcRow="3575" trgRow="2216" color="EX-pale-purple" />
    <link srcID="10947" trgID="10144" rel="pRr" directed="false" shadow="true" shadowCol="147870" srcRow="3575" trgRow="2229" color="EX-pale-magenta" />
    <link srcID="10947" trgID="9320" rel="pRr" directed="false" shadow="true" shadowCol="147871" srcRow="3575" trgRow="2232" color="EX-pale-red-orange" />
    <link srcID="10947" trgID="10157" rel="pRr" directed="false" shadow="true" shadowCol="147872" srcRow="3575" trgRow="2238" color="EX-blue" />
    <link srcID="8264" trgID="10947" rel="pRr" directed="false" shadow="true" shadowCol="147873" srcRow="2250" trgRow="3575" color="EX-orange" />
    <link srcID="10947" trgID="8334" rel="pRr" directed="false" shadow="true" shadowCol="147874" srcRow="3575" trgRow="2253" color="EX-dark-cyan" />
    <link srcID="10947" trgID="10070" rel="pRr" directed="false" shadow="true" shadowCol="147875" srcRow="3575" trgRow="2325" color="EX-red" />
    <link srcID="10947" trgID="9677" rel="pRr" directed="false" shadow="true" shadowCol="147876" srcRow="3575" trgRow="2354" color="EX-dark-orange" />
    <link srcID="11871" trgID="9654" rel="pRr" directed="false" shadow="true" shadowCol="147877" srcRow="3576" trgRow="456" color="EX-dark-gray-purple" />
    <link srcID="11871" trgID="8461" rel="pRr" directed="false" shadow="true" shadowCol="147878" srcRow="3576" trgRow="547" color="EX-cyan" />
    <link srcID="9504" trgID="11871" rel="pRr" directed="false" shadow="true" shadowCol="147879" srcRow="613" trgRow="3576" color="EX-yellow-orange" />
    <link srcID="11871" trgID="8582" rel="pRr" directed="false" shadow="true" shadowCol="147880" srcRow="3576" trgRow="622" color="EX-pure-blue" />
    <link srcID="11871" trgID="8542" rel="pRr" directed="false" shadow="true" shadowCol="147881" srcRow="3576" trgRow="726" color="EX-dark-yellow-green" />
    <link srcID="11871" trgID="10584" rel="pRr" directed="false" shadow="true" shadowCol="147882" srcRow="3576" trgRow="810" color="EX-dark-magenta" />
    <link srcID="8801" trgID="11871" rel="pRr" directed="false" shadow="true" shadowCol="147883" srcRow="814" trgRow="3576" color="EX-dark-green" />
    <link srcID="10324" trgID="11871" rel="pRr" directed="false" shadow="true" shadowCol="147884" srcRow="868" trgRow="3576" color="EX-blue-magenta" />
    <link srcID="8614" trgID="11871" rel="pRr" directed="false" shadow="true" shadowCol="147885" srcRow="896" trgRow="3576" color="EX-yellow-green" />
    <link srcID="10024" trgID="11871" rel="pRr" directed="false" shadow="true" shadowCol="147886" srcRow="1297" trgRow="3576" color="EX-magenta" />
    <link srcID="11871" trgID="9972" rel="pRr" directed="false" shadow="true" shadowCol="147887" srcRow="3576" trgRow="1302" color="EX-green" />
    <link srcID="11871" trgID="10122" rel="pRr" directed="false" shadow="true" shadowCol="147888" srcRow="3576" trgRow="1324" color="EX-yellow" />
    <link srcID="11871" trgID="10065" rel="pRr" directed="false" shadow="true" shadowCol="147889" srcRow="3576" trgRow="1512" color="EX-purple" />
    <link srcID="11871" trgID="8920" rel="pRr" directed="false" shadow="true" shadowCol="147890" srcRow="3576" trgRow="1671" color="EX-dark-purple" />
    <link srcID="11871" trgID="8606" rel="pRr" directed="false" shadow="true" shadowCol="147891" srcRow="3576" trgRow="1827" color="EX-dark-red" />
    <link srcID="11871" trgID="10335" rel="pRr" directed="false" shadow="true" shadowCol="147892" srcRow="3576" trgRow="1972" color="EX-pale-green" />
    <link srcID="11871" trgID="8872" rel="pRr" directed="false" shadow="true" shadowCol="147893" srcRow="3576" trgRow="2211" color="EX-pale-blue" />
    <link srcID="9232" trgID="11871" rel="pRr" directed="false" shadow="true" shadowCol="147894" srcRow="2274" trgRow="3576" color="EX-dark-tan" />
    <link srcID="11522" trgID="9654" rel="pRr" directed="false" shadow="true" shadowCol="147895" srcRow="3577" trgRow="456" color="EX-pale-blue-magenta" />
    <link srcID="10484" trgID="11522" rel="pRr" directed="false" shadow="true" shadowCol="147896" srcRow="467" trgRow="3577" color="EX-pale-yellow orange" />
    <link srcID="11522" trgID="10375" rel="pRr" directed="false" shadow="true" shadowCol="147897" srcRow="3577" trgRow="525" color="EX-medium-magenta" />
    <link srcID="9946" trgID="11522" rel="pRr" directed="false" shadow="true" shadowCol="147898" srcRow="652" trgRow="3577" color="EX-pale-red" />
    <link srcID="11522" trgID="10381" rel="pRr" directed="false" shadow="true" shadowCol="147899" srcRow="3577" trgRow="755" color="EX-pale-cyan" />
    <link srcID="11522" trgID="8455" rel="pRr" directed="false" shadow="true" shadowCol="147900" srcRow="3577" trgRow="794" color="EX-pale-yellow-green" />
    <link srcID="11522" trgID="10145" rel="pRr" directed="false" shadow="true" shadowCol="147901" srcRow="3577" trgRow="795" color="EX-pale-purple" />
    <link srcID="8583" trgID="11522" rel="pRr" directed="false" shadow="true" shadowCol="147902" srcRow="818" trgRow="3577" color="EX-pale-magenta" />
    <link srcID="8452" trgID="11522" rel="pRr" directed="false" shadow="true" shadowCol="147903" srcRow="879" trgRow="3577" color="EX-pale-red-orange" />
    <link srcID="11522" trgID="9278" rel="pRr" directed="false" shadow="true" shadowCol="147904" srcRow="3577" trgRow="1009" color="EX-blue" />
    <link srcID="11522" trgID="9487" rel="pRr" directed="false" shadow="true" shadowCol="147905" srcRow="3577" trgRow="1063" color="EX-orange" />
    <link srcID="8905" trgID="11522" rel="pRr" directed="false" shadow="true" shadowCol="147906" srcRow="1127" trgRow="3577" color="EX-dark-cyan" />
    <link srcID="11522" trgID="10076" rel="pRr" directed="false" shadow="true" shadowCol="147907" srcRow="3577" trgRow="1466" color="EX-red" />
    <link srcID="11522" trgID="8943" rel="pRr" directed="false" shadow="true" shadowCol="147908" srcRow="3577" trgRow="1576" color="EX-dark-orange" />
    <link srcID="11522" trgID="9198" rel="pRr" directed="false" shadow="true" shadowCol="147909" srcRow="3577" trgRow="1590" color="EX-dark-gray-purple" />
    <link srcID="11522" trgID="9879" rel="pRr" directed="false" shadow="true" shadowCol="147910" srcRow="3577" trgRow="1630" color="EX-cyan" />
    <link srcID="9018" trgID="11522" rel="pRr" directed="false" shadow="true" shadowCol="147911" srcRow="1875" trgRow="3577" color="EX-yellow-orange" />
    <link srcID="9001" trgID="11522" rel="pRr" directed="false" shadow="true" shadowCol="147912" srcRow="2115" trgRow="3577" color="EX-pure-blue" />
    <link srcID="11522" trgID="9262" rel="pRr" directed="false" shadow="true" shadowCol="147913" srcRow="3577" trgRow="2207" color="EX-dark-yellow-green" />
    <link srcID="10273" trgID="11522" rel="pRr" directed="false" shadow="true" shadowCol="147914" srcRow="2231" trgRow="3577" color="EX-dark-magenta" />
    <link srcID="8529" trgID="11522" rel="pRr" directed="false" shadow="true" shadowCol="147915" srcRow="2248" trgRow="3577" color="EX-dark-green" />
    <link srcID="11522" trgID="9259" rel="pRr" directed="false" shadow="true" shadowCol="147916" srcRow="3577" trgRow="2313" color="EX-blue-magenta" />
    <link srcID="11522" trgID="8486" rel="pRr" directed="false" shadow="true" shadowCol="147917" srcRow="3577" trgRow="2361" color="EX-yellow-green" />
    <link srcID="11445" trgID="9654" rel="pRr" directed="false" shadow="true" shadowCol="147918" srcRow="3578" trgRow="456" color="EX-magenta" />
    <link srcID="8270" trgID="11445" rel="pRr" directed="false" shadow="true" shadowCol="147919" srcRow="458" trgRow="3578" color="EX-green" />
    <link srcID="9619" trgID="11445" rel="pRr" directed="false" shadow="true" shadowCol="147920" srcRow="523" trgRow="3578" color="EX-yellow" />
    <link srcID="11445" trgID="9021" rel="pRr" directed="false" shadow="true" shadowCol="147921" srcRow="3578" trgRow="562" color="EX-purple" />
    <link srcID="9783" trgID="11445" rel="pRr" directed="false" shadow="true" shadowCol="147922" srcRow="615" trgRow="3578" color="EX-dark-purple" />
    <link srcID="11445" trgID="9310" rel="pRr" directed="false" shadow="true" shadowCol="147923" srcRow="3578" trgRow="792" color="EX-dark-red" />
    <link srcID="11445" trgID="9028" rel="pRr" directed="false" shadow="true" shadowCol="147924" srcRow="3578" trgRow="802" color="EX-pale-green" />
    <link srcID="8772" trgID="11445" rel="pRr" directed="false" shadow="true" shadowCol="147925" srcRow="956" trgRow="3578" color="EX-pale-blue" />
    <link srcID="10228" trgID="11445" rel="pRr" directed="false" shadow="true" shadowCol="147926" srcRow="958" trgRow="3578" color="EX-dark-tan" />
    <link srcID="10049" trgID="11445" rel="pRr" directed="false" shadow="true" shadowCol="147927" srcRow="1005" trgRow="3578" color="EX-pale-blue-magenta" />
    <link srcID="9545" trgID="11445" rel="pRr" directed="false" shadow="true" shadowCol="147928" srcRow="1212" trgRow="3578" color="EX-pale-yellow orange" />
    <link srcID="11445" trgID="9121" rel="pRr" directed="false" shadow="true" shadowCol="147929" srcRow="3578" trgRow="1272" color="EX-medium-magenta" />
    <link srcID="11445" trgID="10554" rel="pRr" directed="false" shadow="true" shadowCol="147930" srcRow="3578" trgRow="1305" color="EX-pale-red" />
    <link srcID="11445" trgID="10389" rel="pRr" directed="false" shadow="true" shadowCol="147931" srcRow="3578" trgRow="1360" color="EX-pale-cyan" />
    <link srcID="11445" trgID="9367" rel="pRr" directed="false" shadow="true" shadowCol="147932" srcRow="3578" trgRow="1381" color="EX-pale-yellow-green" />
    <link srcID="11445" trgID="10189" rel="pRr" directed="false" shadow="true" shadowCol="147933" srcRow="3578" trgRow="1406" color="EX-pale-purple" />
    <link srcID="8286" trgID="11445" rel="pRr" directed="false" shadow="true" shadowCol="147934" srcRow="1514" trgRow="3578" color="EX-pale-magenta" />
    <link srcID="11445" trgID="9421" rel="pRr" directed="false" shadow="true" shadowCol="147935" srcRow="3578" trgRow="1527" color="EX-pale-red-orange" />
    <link srcID="9317" trgID="11445" rel="pRr" directed="false" shadow="true" shadowCol="147936" srcRow="1533" trgRow="3578" color="EX-blue" />
    <link srcID="11445" trgID="8245" rel="pRr" directed="false" shadow="true" shadowCol="147937" srcRow="3578" trgRow="1625" color="EX-orange" />
    <link srcID="11445" trgID="9251" rel="pRr" directed="false" shadow="true" shadowCol="147938" srcRow="3578" trgRow="2133" color="EX-dark-cyan" />
    <link srcID="11445" trgID="8658" rel="pRr" directed="false" shadow="true" shadowCol="147939" srcRow="3578" trgRow="2137" color="EX-red" />
    <link srcID="9584" trgID="11445" rel="pRr" directed="false" shadow="true" shadowCol="147940" srcRow="2233" trgRow="3578" color="EX-dark-orange" />
    <link srcID="10380" trgID="11445" rel="pRr" directed="false" shadow="true" shadowCol="147941" srcRow="2239" trgRow="3578" color="EX-dark-gray-purple" />
    <link srcID="9654" trgID="13861" rel="pRr" directed="false" shadow="true" shadowCol="147942" srcRow="456" trgRow="3579" color="EX-cyan" />
    <link srcID="13861" trgID="9406" rel="pRr" directed="false" shadow="true" shadowCol="147943" srcRow="3579" trgRow="457" color="EX-yellow-orange" />
    <link srcID="13861" trgID="8215" rel="pRr" directed="false" shadow="true" shadowCol="147944" srcRow="3579" trgRow="777" color="EX-pure-blue" />
    <link srcID="8801" trgID="13861" rel="pRr" directed="false" shadow="true" shadowCol="147945" srcRow="814" trgRow="3579" color="EX-dark-yellow-green" />
    <link srcID="8339" trgID="13861" rel="pRr" directed="false" shadow="true" shadowCol="147946" srcRow="843" trgRow="3579" color="EX-dark-magenta" />
    <link srcID="13861" trgID="8650" rel="pRr" directed="false" shadow="true" shadowCol="147947" srcRow="3579" trgRow="875" color="EX-dark-green" />
    <link srcID="13861" trgID="10056" rel="pRr" directed="false" shadow="true" shadowCol="147948" srcRow="3579" trgRow="882" color="EX-blue-magenta" />
    <link srcID="9678" trgID="13861" rel="pRr" directed="false" shadow="true" shadowCol="147949" srcRow="1002" trgRow="3579" color="EX-yellow-green" />
    <link srcID="13861" trgID="8402" rel="pRr" directed="false" shadow="true" shadowCol="147950" srcRow="3579" trgRow="1007" color="EX-magenta" />
    <link srcID="10265" trgID="13861" rel="pRr" directed="false" shadow="true" shadowCol="147951" srcRow="1193" trgRow="3579" color="EX-green" />
    <link srcID="8295" trgID="13861" rel="pRr" directed="false" shadow="true" shadowCol="147952" srcRow="1220" trgRow="3579" color="EX-yellow" />
    <link srcID="13861" trgID="8634" rel="pRr" directed="false" shadow="true" shadowCol="147953" srcRow="3579" trgRow="1371" color="EX-purple" />
    <link srcID="8807" trgID="13861" rel="pRr" directed="false" shadow="true" shadowCol="147954" srcRow="1374" trgRow="3579" color="EX-dark-purple" />
    <link srcID="13861" trgID="10551" rel="pRr" directed="false" shadow="true" shadowCol="147955" srcRow="3579" trgRow="1398" color="EX-dark-red" />
    <link srcID="9888" trgID="13861" rel="pRr" directed="false" shadow="true" shadowCol="147956" srcRow="1479" trgRow="3579" color="EX-pale-green" />
    <link srcID="10283" trgID="13861" rel="pRr" directed="false" shadow="true" shadowCol="147957" srcRow="1531" trgRow="3579" color="EX-pale-blue" />
    <link srcID="8313" trgID="13861" rel="pRr" directed="false" shadow="true" shadowCol="147958" srcRow="1583" trgRow="3579" color="EX-dark-tan" />
    <link srcID="13861" trgID="8950" rel="pRr" directed="false" shadow="true" shadowCol="147959" srcRow="3579" trgRow="1847" color="EX-pale-blue-magenta" />
    <link srcID="13861" trgID="9453" rel="pRr" directed="false" shadow="true" shadowCol="147960" srcRow="3579" trgRow="1967" color="EX-pale-yellow orange" />
    <link srcID="13861" trgID="8990" rel="pRr" directed="false" shadow="true" shadowCol="147961" srcRow="3579" trgRow="2159" color="EX-medium-magenta" />
    <link srcID="9966" trgID="13861" rel="pRr" directed="false" shadow="true" shadowCol="147962" srcRow="2214" trgRow="3579" color="EX-pale-red" />
    <link srcID="9608" trgID="13861" rel="pRr" directed="false" shadow="true" shadowCol="147963" srcRow="2228" trgRow="3579" color="EX-pale-cyan" />
    <link srcID="13861" trgID="10169" rel="pRr" directed="false" shadow="true" shadowCol="147964" srcRow="3579" trgRow="2246" color="EX-pale-yellow-green" />
    <link srcID="8264" trgID="13861" rel="pRr" directed="false" shadow="true" shadowCol="147965" srcRow="2250" trgRow="3579" color="EX-pale-purple" />
    <link srcID="9265" trgID="13861" rel="pRr" directed="false" shadow="true" shadowCol="147966" srcRow="2315" trgRow="3579" color="EX-pale-magenta" />
    <link srcID="9423" trgID="13861" rel="pRr" directed="false" shadow="true" shadowCol="147967" srcRow="2362" trgRow="3579" color="EX-pale-red-orange" />
    <link srcID="9654" trgID="13927" rel="pRr" directed="false" shadow="true" shadowCol="147968" srcRow="456" trgRow="3580" color="EX-blue" />
    <link srcID="9954" trgID="13927" rel="pRr" directed="false" shadow="true" shadowCol="147969" srcRow="574" trgRow="3580" color="EX-orange" />
    <link srcID="9223" trgID="13927" rel="pRr" directed="false" shadow="true" shadowCol="147970" srcRow="634" trgRow="3580" color="EX-dark-cyan" />
    <link srcID="9491" trgID="13927" rel="pRr" directed="false" shadow="true" shadowCol="147971" srcRow="650" trgRow="3580" color="EX-red" />
    <link srcID="9705" trgID="13927" rel="pRr" directed="false" shadow="true" shadowCol="147972" srcRow="739" trgRow="3580" color="EX-dark-orange" />
    <link srcID="13927" trgID="10284" rel="pRr" directed="false" shadow="true" shadowCol="147973" srcRow="3580" trgRow="740" color="EX-dark-gray-purple" />
    <link srcID="13927" trgID="9922" rel="pRr" directed="false" shadow="true" shadowCol="147974" srcRow="3580" trgRow="756" color="EX-cyan" />
    <link srcID="8614" trgID="13927" rel="pRr" directed="false" shadow="true" shadowCol="147975" srcRow="896" trgRow="3580" color="EX-yellow-orange" />
    <link srcID="10057" trgID="13927" rel="pRr" directed="false" shadow="true" shadowCol="147976" srcRow="944" trgRow="3580" color="EX-pure-blue" />
    <link srcID="8436" trgID="13927" rel="pRr" directed="false" shadow="true" shadowCol="147977" srcRow="952" trgRow="3580" color="EX-dark-yellow-green" />
    <link srcID="10407" trgID="13927" rel="pRr" directed="false" shadow="true" shadowCol="147978" srcRow="962" trgRow="3580" color="EX-dark-magenta" />
    <link srcID="8813" trgID="13927" rel="pRr" directed="false" shadow="true" shadowCol="147979" srcRow="1118" trgRow="3580" color="EX-dark-green" />
    <link srcID="13927" trgID="10040" rel="pRr" directed="false" shadow="true" shadowCol="147980" srcRow="3580" trgRow="1163" color="EX-blue-magenta" />
    <link srcID="10265" trgID="13927" rel="pRr" directed="false" shadow="true" shadowCol="147981" srcRow="1193" trgRow="3580" color="EX-yellow-green" />
    <link srcID="13927" trgID="8621" rel="pRr" directed="false" shadow="true" shadowCol="147982" srcRow="3580" trgRow="1218" color="EX-magenta" />
    <link srcID="9394" trgID="13927" rel="pRr" directed="false" shadow="true" shadowCol="147983" srcRow="1355" trgRow="3580" color="EX-green" />
    <link srcID="8456" trgID="13927" rel="pRr" directed="false" shadow="true" shadowCol="147984" srcRow="1460" trgRow="3580" color="EX-yellow" />
    <link srcID="9439" trgID="13927" rel="pRr" directed="false" shadow="true" shadowCol="147985" srcRow="1961" trgRow="3580" color="EX-purple" />
    <link srcID="10335" trgID="13927" rel="pRr" directed="false" shadow="true" shadowCol="147986" srcRow="1972" trgRow="3580" color="EX-dark-purple" />
    <link srcID="13927" trgID="8250" rel="pRr" directed="false" shadow="true" shadowCol="147987" srcRow="3580" trgRow="2140" color="EX-dark-red" />
    <link srcID="13927" trgID="9329" rel="pRr" directed="false" shadow="true" shadowCol="147988" srcRow="3580" trgRow="2148" color="EX-pale-green" />
    <link srcID="9060" trgID="13927" rel="pRr" directed="false" shadow="true" shadowCol="147989" srcRow="2172" trgRow="3580" color="EX-pale-blue" />
    <link srcID="9608" trgID="13927" rel="pRr" directed="false" shadow="true" shadowCol="147990" srcRow="2228" trgRow="3580" color="EX-dark-tan" />
    <link srcID="10144" trgID="13927" rel="pRr" directed="false" shadow="true" shadowCol="147991" srcRow="2229" trgRow="3580" color="EX-pale-blue-magenta" />
    <link srcID="13927" trgID="8904" rel="pRr" directed="false" shadow="true" shadowCol="147992" srcRow="3580" trgRow="2240" color="EX-pale-yellow orange" />
    <link srcID="10281" trgID="13927" rel="pRr" directed="false" shadow="true" shadowCol="147993" srcRow="2264" trgRow="3580" color="EX-medium-magenta" />
    <link srcID="13927" trgID="8997" rel="pRr" directed="false" shadow="true" shadowCol="147994" srcRow="3580" trgRow="2310" color="EX-pale-red" />
    <link srcID="8630" trgID="13927" rel="pRr" directed="false" shadow="true" shadowCol="147995" srcRow="2311" trgRow="3580" color="EX-pale-cyan" />
    <link srcID="13927" trgID="10070" rel="pRr" directed="false" shadow="true" shadowCol="147996" srcRow="3580" trgRow="2325" color="EX-pale-yellow-green" />
    <link srcID="9654" trgID="11346" rel="pRr" directed="false" shadow="true" shadowCol="147997" srcRow="456" trgRow="3581" color="EX-pale-purple" />
    <link srcID="11346" trgID="10444" rel="pRr" directed="false" shadow="true" shadowCol="147998" srcRow="3581" trgRow="576" color="EX-pale-magenta" />
    <link srcID="9449" trgID="11346" rel="pRr" directed="false" shadow="true" shadowCol="147999" srcRow="580" trgRow="3581" color="EX-pale-red-orange" />
    <link srcID="8327" trgID="11346" rel="pRr" directed="false" shadow="true" shadowCol="148000" srcRow="595" trgRow="3581" color="EX-blue" />
    <link srcID="10488" trgID="11346" rel="pRr" directed="false" shadow="true" shadowCol="148001" srcRow="630" trgRow="3581" color="EX-orange" />
    <link srcID="9642" trgID="11346" rel="pRr" directed="false" shadow="true" shadowCol="148002" srcRow="632" trgRow="3581" color="EX-dark-cyan" />
    <link srcID="9369" trgID="11346" rel="pRr" directed="false" shadow="true" shadowCol="148003" srcRow="648" trgRow="3581" color="EX-red" />
    <link srcID="9151" trgID="11346" rel="pRr" directed="false" shadow="true" shadowCol="148004" srcRow="653" trgRow="3581" color="EX-dark-orange" />
    <link srcID="8714" trgID="11346" rel="pRr" directed="false" shadow="true" shadowCol="148005" srcRow="656" trgRow="3581" color="EX-dark-gray-purple" />
    <link srcID="11346" trgID="8331" rel="pRr" directed="false" shadow="true" shadowCol="148006" srcRow="3581" trgRow="719" color="EX-cyan" />
    <link srcID="11346" trgID="9346" rel="pRr" directed="false" shadow="true" shadowCol="148007" srcRow="3581" trgRow="825" color="EX-yellow-orange" />
    <link srcID="10303" trgID="11346" rel="pRr" directed="false" shadow="true" shadowCol="148008" srcRow="933" trgRow="3581" color="EX-pure-blue" />
    <link srcID="11346" trgID="9237" rel="pRr" directed="false" shadow="true" shadowCol="148009" srcRow="3581" trgRow="940" color="EX-dark-yellow-green" />
    <link srcID="8293" trgID="11346" rel="pRr" directed="false" shadow="true" shadowCol="148010" srcRow="996" trgRow="3581" color="EX-dark-magenta" />
    <link srcID="9680" trgID="11346" rel="pRr" directed="false" shadow="true" shadowCol="148011" srcRow="1069" trgRow="3581" color="EX-dark-green" />
    <link srcID="11346" trgID="8541" rel="pRr" directed="false" shadow="true" shadowCol="148012" srcRow="3581" trgRow="1083" color="EX-blue-magenta" />
    <link srcID="8780" trgID="11346" rel="pRr" directed="false" shadow="true" shadowCol="148013" srcRow="1097" trgRow="3581" color="EX-yellow-green" />
    <link srcID="8813" trgID="11346" rel="pRr" directed="false" shadow="true" shadowCol="148014" srcRow="1118" trgRow="3581" color="EX-magenta" />
    <link srcID="11346" trgID="10040" rel="pRr" directed="false" shadow="true" shadowCol="148015" srcRow="3581" trgRow="1163" color="EX-green" />
    <link srcID="10008" trgID="11346" rel="pRr" directed="false" shadow="true" shadowCol="148016" srcRow="1164" trgRow="3581" color="EX-yellow" />
    <link srcID="9401" trgID="11346" rel="pRr" directed="false" shadow="true" shadowCol="148017" srcRow="1275" trgRow="3581" color="EX-purple" />
    <link srcID="11346" trgID="10560" rel="pRr" directed="false" shadow="true" shadowCol="148018" srcRow="3581" trgRow="1636" color="EX-dark-purple" />
    <link srcID="10503" trgID="11346" rel="pRr" directed="false" shadow="true" shadowCol="148019" srcRow="2037" trgRow="3581" color="EX-dark-red" />
    <link srcID="10443" trgID="11346" rel="pRr" directed="false" shadow="true" shadowCol="148020" srcRow="2134" trgRow="3581" color="EX-pale-green" />
    <link srcID="8260" trgID="11346" rel="pRr" directed="false" shadow="true" shadowCol="148021" srcRow="2162" trgRow="3581" color="EX-pale-blue" />
    <link srcID="9157" trgID="11346" rel="pRr" directed="false" shadow="true" shadowCol="148022" srcRow="2198" trgRow="3581" color="EX-dark-tan" />
    <link srcID="9608" trgID="11346" rel="pRr" directed="false" shadow="true" shadowCol="148023" srcRow="2228" trgRow="3581" color="EX-pale-blue-magenta" />
    <link srcID="11346" trgID="8904" rel="pRr" directed="false" shadow="true" shadowCol="148024" srcRow="3581" trgRow="2240" color="EX-pale-yellow orange" />
    <link srcID="11346" trgID="8334" rel="pRr" directed="false" shadow="true" shadowCol="148025" srcRow="3581" trgRow="2253" color="EX-medium-magenta" />
    <link srcID="8464" trgID="11346" rel="pRr" directed="false" shadow="true" shadowCol="148026" srcRow="2254" trgRow="3581" color="EX-pale-red" />
    <link srcID="9654" trgID="13865" rel="pRr" directed="false" shadow="true" shadowCol="148027" srcRow="456" trgRow="3582" color="EX-pale-cyan" />
    <link srcID="8270" trgID="13865" rel="pRr" directed="false" shadow="true" shadowCol="148028" srcRow="458" trgRow="3582" color="EX-pale-yellow-green" />
    <link srcID="9586" trgID="13865" rel="pRr" directed="false" shadow="true" shadowCol="148029" srcRow="459" trgRow="3582" color="EX-pale-purple" />
    <link srcID="9954" trgID="13865" rel="pRr" directed="false" shadow="true" shadowCol="148030" srcRow="574" trgRow="3582" color="EX-pale-magenta" />
    <link srcID="13865" trgID="10444" rel="pRr" directed="false" shadow="true" shadowCol="148031" srcRow="3582" trgRow="576" color="EX-pale-red-orange" />
    <link srcID="9642" trgID="13865" rel="pRr" directed="false" shadow="true" shadowCol="148032" srcRow="632" trgRow="3582" color="EX-blue" />
    <link srcID="8849" trgID="13865" rel="pRr" directed="false" shadow="true" shadowCol="148033" srcRow="657" trgRow="3582" color="EX-orange" />
    <link srcID="9019" trgID="13865" rel="pRr" directed="false" shadow="true" shadowCol="148034" srcRow="676" trgRow="3582" color="EX-dark-cyan" />
    <link srcID="8339" trgID="13865" rel="pRr" directed="false" shadow="true" shadowCol="148035" srcRow="843" trgRow="3582" color="EX-red" />
    <link srcID="8579" trgID="13865" rel="pRr" directed="false" shadow="true" shadowCol="148036" srcRow="984" trgRow="3582" color="EX-dark-orange" />
    <link srcID="9068" trgID="13865" rel="pRr" directed="false" shadow="true" shadowCol="148037" srcRow="1068" trgRow="3582" color="EX-dark-gray-purple" />
    <link srcID="9583" trgID="13865" rel="pRr" directed="false" shadow="true" shadowCol="148038" srcRow="1115" trgRow="3582" color="EX-cyan" />
    <link srcID="8813" trgID="13865" rel="pRr" directed="false" shadow="true" shadowCol="148039" srcRow="1118" trgRow="3582" color="EX-yellow-orange" />
    <link srcID="13865" trgID="10040" rel="pRr" directed="false" shadow="true" shadowCol="148040" srcRow="3582" trgRow="1163" color="EX-pure-blue" />
    <link srcID="10008" trgID="13865" rel="pRr" directed="false" shadow="true" shadowCol="148041" srcRow="1164" trgRow="3582" color="EX-dark-yellow-green" />
    <link srcID="8621" trgID="13865" rel="pRr" directed="false" shadow="true" shadowCol="148042" srcRow="1218" trgRow="3582" color="EX-dark-magenta" />
    <link srcID="9542" trgID="13865" rel="pRr" directed="false" shadow="true" shadowCol="148043" srcRow="1402" trgRow="3582" color="EX-dark-green" />
    <link srcID="13865" trgID="8953" rel="pRr" directed="false" shadow="true" shadowCol="148044" srcRow="3582" trgRow="1469" color="EX-blue-magenta" />
    <link srcID="10065" trgID="13865" rel="pRr" directed="false" shadow="true" shadowCol="148045" srcRow="1512" trgRow="3582" color="EX-yellow-green" />
    <link srcID="13865" trgID="9421" rel="pRr" directed="false" shadow="true" shadowCol="148046" srcRow="3582" trgRow="1527" color="EX-magenta" />
    <link srcID="8329" trgID="13865" rel="pRr" directed="false" shadow="true" shadowCol="148047" srcRow="1585" trgRow="3582" color="EX-green" />
    <link srcID="13865" trgID="8970" rel="pRr" directed="false" shadow="true" shadowCol="148048" srcRow="3582" trgRow="1634" color="EX-yellow" />
    <link srcID="9322" trgID="13865" rel="pRr" directed="false" shadow="true" shadowCol="148049" srcRow="1837" trgRow="3582" color="EX-purple" />
    <link srcID="8505" trgID="13865" rel="pRr" directed="false" shadow="true" shadowCol="148050" srcRow="1868" trgRow="3582" color="EX-dark-purple" />
    <link srcID="13865" trgID="8990" rel="pRr" directed="false" shadow="true" shadowCol="148051" srcRow="3582" trgRow="2159" color="EX-dark-red" />
    <link srcID="9157" trgID="13865" rel="pRr" directed="false" shadow="true" shadowCol="148052" srcRow="2198" trgRow="3582" color="EX-pale-green" />
    <link srcID="8371" trgID="13865" rel="pRr" directed="false" shadow="true" shadowCol="148053" srcRow="2220" trgRow="3582" color="EX-pale-blue" />
    <link srcID="10380" trgID="13865" rel="pRr" directed="false" shadow="true" shadowCol="148054" srcRow="2239" trgRow="3582" color="EX-dark-tan" />
    <link srcID="13865" trgID="10070" rel="pRr" directed="false" shadow="true" shadowCol="148055" srcRow="3582" trgRow="2325" color="EX-pale-blue-magenta" />
    <link srcID="9654" trgID="13678" rel="pRr" directed="false" shadow="true" shadowCol="148056" srcRow="456" trgRow="3583" color="EX-pale-yellow orange" />
    <link srcID="10272" trgID="13678" rel="pRr" directed="false" shadow="true" shadowCol="148057" srcRow="478" trgRow="3583" color="EX-medium-magenta" />
    <link srcID="8567" trgID="13678" rel="pRr" directed="false" shadow="true" shadowCol="148058" srcRow="505" trgRow="3583" color="EX-pale-red" />
    <link srcID="10375" trgID="13678" rel="pRr" directed="false" shadow="true" shadowCol="148059" srcRow="525" trgRow="3583" color="EX-pale-cyan" />
    <link srcID="10125" trgID="13678" rel="pRr" directed="false" shadow="true" shadowCol="148060" srcRow="552" trgRow="3583" color="EX-pale-yellow-green" />
    <link srcID="8609" trgID="13678" rel="pRr" directed="false" shadow="true" shadowCol="148061" srcRow="565" trgRow="3583" color="EX-pale-purple" />
    <link srcID="8370" trgID="13678" rel="pRr" directed="false" shadow="true" shadowCol="148062" srcRow="678" trgRow="3583" color="EX-pale-magenta" />
    <link srcID="8215" trgID="13678" rel="pRr" directed="false" shadow="true" shadowCol="148063" srcRow="777" trgRow="3583" color="EX-pale-red-orange" />
    <link srcID="9555" trgID="13678" rel="pRr" directed="false" shadow="true" shadowCol="148064" srcRow="838" trgRow="3583" color="EX-blue" />
    <link srcID="8299" trgID="13678" rel="pRr" directed="false" shadow="true" shadowCol="148065" srcRow="919" trgRow="3583" color="EX-orange" />
    <link srcID="13678" trgID="9915" rel="pRr" directed="false" shadow="true" shadowCol="148066" srcRow="3583" trgRow="936" color="EX-dark-cyan" />
    <link srcID="8653" trgID="13678" rel="pRr" directed="false" shadow="true" shadowCol="148067" srcRow="937" trgRow="3583" color="EX-red" />
    <link srcID="8293" trgID="13678" rel="pRr" directed="false" shadow="true" shadowCol="148068" srcRow="996" trgRow="3583" color="EX-dark-orange" />
    <link srcID="10183" trgID="13678" rel="pRr" directed="false" shadow="true" shadowCol="148069" srcRow="1119" trgRow="3583" color="EX-dark-gray-purple" />
    <link srcID="13678" trgID="9838" rel="pRr" directed="false" shadow="true" shadowCol="148070" srcRow="3583" trgRow="1312" color="EX-cyan" />
    <link srcID="13678" trgID="8953" rel="pRr" directed="false" shadow="true" shadowCol="148071" srcRow="3583" trgRow="1469" color="EX-yellow-orange" />
    <link srcID="9437" trgID="13678" rel="pRr" directed="false" shadow="true" shadowCol="148072" srcRow="1607" trgRow="3583" color="EX-pure-blue" />
    <link srcID="9935" trgID="13678" rel="pRr" directed="false" shadow="true" shadowCol="148073" srcRow="1883" trgRow="3583" color="EX-dark-yellow-green" />
    <link srcID="8478" trgID="13678" rel="pRr" directed="false" shadow="true" shadowCol="148074" srcRow="1900" trgRow="3583" color="EX-dark-magenta" />
    <link srcID="9806" trgID="13678" rel="pRr" directed="false" shadow="true" shadowCol="148075" srcRow="2189" trgRow="3583" color="EX-dark-green" />
    <link srcID="9630" trgID="13678" rel="pRr" directed="false" shadow="true" shadowCol="148076" srcRow="2216" trgRow="3583" color="EX-blue-magenta" />
    <link srcID="9608" trgID="13678" rel="pRr" directed="false" shadow="true" shadowCol="148077" srcRow="2228" trgRow="3583" color="EX-yellow-green" />
    <link srcID="10081" trgID="13678" rel="pRr" directed="false" shadow="true" shadowCol="148078" srcRow="2245" trgRow="3583" color="EX-magenta" />
    <link srcID="13678" trgID="10169" rel="pRr" directed="false" shadow="true" shadowCol="148079" srcRow="3583" trgRow="2246" color="EX-green" />
    <link srcID="10281" trgID="13678" rel="pRr" directed="false" shadow="true" shadowCol="148080" srcRow="2264" trgRow="3583" color="EX-yellow" />
    <link srcID="10420" trgID="13678" rel="pRr" directed="false" shadow="true" shadowCol="148081" srcRow="2299" trgRow="3583" color="EX-purple" />
    <link srcID="8531" trgID="13678" rel="pRr" directed="false" shadow="true" shadowCol="148082" srcRow="2332" trgRow="3583" color="EX-dark-purple" />
    <link srcID="9654" trgID="13539" rel="pRr" directed="false" shadow="true" shadowCol="148083" srcRow="456" trgRow="3584" color="EX-dark-red" />
    <link srcID="8458" trgID="13539" rel="pRr" directed="false" shadow="true" shadowCol="148084" srcRow="597" trgRow="3584" color="EX-pale-green" />
    <link srcID="8491" trgID="13539" rel="pRr" directed="false" shadow="true" shadowCol="148085" srcRow="624" trgRow="3584" color="EX-pale-blue" />
    <link srcID="8562" trgID="13539" rel="pRr" directed="false" shadow="true" shadowCol="148086" srcRow="639" trgRow="3584" color="EX-dark-tan" />
    <link srcID="9312" trgID="13539" rel="pRr" directed="false" shadow="true" shadowCol="148087" srcRow="770" trgRow="3584" color="EX-pale-blue-magenta" />
    <link srcID="9995" trgID="13539" rel="pRr" directed="false" shadow="true" shadowCol="148088" srcRow="1008" trgRow="3584" color="EX-pale-yellow orange" />
    <link srcID="8268" trgID="13539" rel="pRr" directed="false" shadow="true" shadowCol="148089" srcRow="1145" trgRow="3584" color="EX-medium-magenta" />
    <link srcID="8462" trgID="13539" rel="pRr" directed="false" shadow="true" shadowCol="148090" srcRow="1149" trgRow="3584" color="EX-pale-red" />
    <link srcID="9560" trgID="13539" rel="pRr" directed="false" shadow="true" shadowCol="148091" srcRow="1208" trgRow="3584" color="EX-pale-cyan" />
    <link srcID="9464" trgID="13539" rel="pRr" directed="false" shadow="true" shadowCol="148092" srcRow="1346" trgRow="3584" color="EX-pale-yellow-green" />
    <link srcID="9880" trgID="13539" rel="pRr" directed="false" shadow="true" shadowCol="148093" srcRow="1569" trgRow="3584" color="EX-pale-purple" />
    <link srcID="8257" trgID="13539" rel="pRr" directed="false" shadow="true" shadowCol="148094" srcRow="1635" trgRow="3584" color="EX-pale-magenta" />
    <link srcID="10173" trgID="13539" rel="pRr" directed="false" shadow="true" shadowCol="148095" srcRow="1666" trgRow="3584" color="EX-pale-red-orange" />
    <link srcID="8605" trgID="13539" rel="pRr" directed="false" shadow="true" shadowCol="148096" srcRow="2053" trgRow="3584" color="EX-blue" />
    <link srcID="9981" trgID="13539" rel="pRr" directed="false" shadow="true" shadowCol="148097" srcRow="2267" trgRow="3584" color="EX-orange" />
    <link srcID="10070" trgID="13539" rel="pRr" directed="false" shadow="true" shadowCol="148098" srcRow="2325" trgRow="3584" color="EX-dark-cyan" />
    <link srcID="10366" trgID="13539" rel="pRr" directed="false" shadow="true" shadowCol="148099" srcRow="2336" trgRow="3584" color="EX-red" />
    <link srcID="13162" trgID="9654" rel="pRr" directed="false" shadow="true" shadowCol="148100" srcRow="3585" trgRow="456" color="EX-dark-orange" />
    <link srcID="10125" trgID="13162" rel="pRr" directed="false" shadow="true" shadowCol="148101" srcRow="552" trgRow="3585" color="EX-dark-gray-purple" />
    <link srcID="13162" trgID="9614" rel="pRr" directed="false" shadow="true" shadowCol="148102" srcRow="3585" trgRow="869" color="EX-cyan" />
    <link srcID="13162" trgID="9995" rel="pRr" directed="false" shadow="true" shadowCol="148103" srcRow="3585" trgRow="1008" color="EX-yellow-orange" />
    <link srcID="13162" trgID="10074" rel="pRr" directed="false" shadow="true" shadowCol="148104" srcRow="3585" trgRow="1099" color="EX-pure-blue" />
    <link srcID="13162" trgID="8462" rel="pRr" directed="false" shadow="true" shadowCol="148105" srcRow="3585" trgRow="1149" color="EX-dark-yellow-green" />
    <link srcID="13162" trgID="9560" rel="pRr" directed="false" shadow="true" shadowCol="148106" srcRow="3585" trgRow="1208" color="EX-dark-magenta" />
    <link srcID="13162" trgID="9055" rel="pRr" directed="false" shadow="true" shadowCol="148107" srcRow="3585" trgRow="1418" color="EX-dark-green" />
    <link srcID="13162" trgID="9638" rel="pRr" directed="false" shadow="true" shadowCol="148108" srcRow="3585" trgRow="1542" color="EX-blue-magenta" />
    <link srcID="13162" trgID="8373" rel="pRr" directed="false" shadow="true" shadowCol="148109" srcRow="3585" trgRow="1620" color="EX-yellow-green" />
    <link srcID="13162" trgID="8357" rel="pRr" directed="false" shadow="true" shadowCol="148110" srcRow="3585" trgRow="1640" color="EX-magenta" />
    <link srcID="13162" trgID="9646" rel="pRr" directed="false" shadow="true" shadowCol="148111" srcRow="3585" trgRow="1854" color="EX-green" />
    <link srcID="13162" trgID="10468" rel="pRr" directed="false" shadow="true" shadowCol="148112" srcRow="3585" trgRow="2170" color="EX-yellow" />
    <link srcID="13162" trgID="10399" rel="pRr" directed="false" shadow="true" shadowCol="148113" srcRow="3585" trgRow="2209" color="EX-purple" />
    <link srcID="13162" trgID="9630" rel="pRr" directed="false" shadow="true" shadowCol="148114" srcRow="3585" trgRow="2216" color="EX-dark-purple" />
    <link srcID="13162" trgID="9320" rel="pRr" directed="false" shadow="true" shadowCol="148115" srcRow="3585" trgRow="2232" color="EX-dark-red" />
    <link srcID="13162" trgID="8264" rel="pRr" directed="false" shadow="true" shadowCol="148116" srcRow="3585" trgRow="2250" color="EX-pale-green" />
    <link srcID="11625" trgID="9654" rel="pRr" directed="false" shadow="true" shadowCol="148117" srcRow="3586" trgRow="456" color="EX-pale-blue" />
    <link srcID="10125" trgID="11625" rel="pRr" directed="false" shadow="true" shadowCol="148118" srcRow="552" trgRow="3586" color="EX-dark-tan" />
    <link srcID="11625" trgID="8720" rel="pRr" directed="false" shadow="true" shadowCol="148119" srcRow="3586" trgRow="610" color="EX-pale-blue-magenta" />
    <link srcID="11625" trgID="8616" rel="pRr" directed="false" shadow="true" shadowCol="148120" srcRow="3586" trgRow="716" color="EX-pale-yellow orange" />
    <link srcID="11625" trgID="9887" rel="pRr" directed="false" shadow="true" shadowCol="148121" srcRow="3586" trgRow="738" color="EX-medium-magenta" />
    <link srcID="11625" trgID="10117" rel="pRr" directed="false" shadow="true" shadowCol="148122" srcRow="3586" trgRow="845" color="EX-pale-red" />
    <link srcID="11625" trgID="9455" rel="pRr" directed="false" shadow="true" shadowCol="148123" srcRow="3586" trgRow="888" color="EX-pale-cyan" />
    <link srcID="11625" trgID="8402" rel="pRr" directed="false" shadow="true" shadowCol="148124" srcRow="3586" trgRow="1007" color="EX-pale-yellow-green" />
    <link srcID="11625" trgID="10349" rel="pRr" directed="false" shadow="true" shadowCol="148125" srcRow="3586" trgRow="1056" color="EX-pale-purple" />
    <link srcID="11625" trgID="10183" rel="pRr" directed="false" shadow="true" shadowCol="148126" srcRow="3586" trgRow="1119" color="EX-pale-magenta" />
    <link srcID="11625" trgID="9748" rel="pRr" directed="false" shadow="true" shadowCol="148127" srcRow="3586" trgRow="1125" color="EX-pale-red-orange" />
    <link srcID="8595" trgID="11625" rel="pRr" directed="false" shadow="true" shadowCol="148128" srcRow="1269" trgRow="3586" color="EX-blue" />
    <link srcID="8266" trgID="11625" rel="pRr" directed="false" shadow="true" shadowCol="148129" srcRow="1282" trgRow="3586" color="EX-orange" />
    <link srcID="11625" trgID="8846" rel="pRr" directed="false" shadow="true" shadowCol="148130" srcRow="3586" trgRow="1284" color="EX-dark-cyan" />
    <link srcID="11625" trgID="8559" rel="pRr" directed="false" shadow="true" shadowCol="148131" srcRow="3586" trgRow="1452" color="EX-red" />
    <link srcID="11625" trgID="8348" rel="pRr" directed="false" shadow="true" shadowCol="148132" srcRow="3586" trgRow="1490" color="EX-dark-orange" />
    <link srcID="11625" trgID="10573" rel="pRr" directed="false" shadow="true" shadowCol="148133" srcRow="3586" trgRow="1578" color="EX-dark-gray-purple" />
    <link srcID="11625" trgID="9742" rel="pRr" directed="false" shadow="true" shadowCol="148134" srcRow="3586" trgRow="1610" color="EX-cyan" />
    <link srcID="9608" trgID="11625" rel="pRr" directed="false" shadow="true" shadowCol="148135" srcRow="2228" trgRow="3586" color="EX-yellow-orange" />
    <link srcID="11625" trgID="9320" rel="pRr" directed="false" shadow="true" shadowCol="148136" srcRow="3586" trgRow="2232" color="EX-pure-blue" />
    <link srcID="11625" trgID="9584" rel="pRr" directed="false" shadow="true" shadowCol="148137" srcRow="3586" trgRow="2233" color="EX-dark-yellow-green" />
    <link srcID="10081" trgID="11625" rel="pRr" directed="false" shadow="true" shadowCol="148138" srcRow="2245" trgRow="3586" color="EX-dark-magenta" />
    <link srcID="11625" trgID="10169" rel="pRr" directed="false" shadow="true" shadowCol="148139" srcRow="3586" trgRow="2246" color="EX-dark-green" />
    <link srcID="11625" trgID="9556" rel="pRr" directed="false" shadow="true" shadowCol="148140" srcRow="3586" trgRow="2247" color="EX-blue-magenta" />
    <link srcID="11625" trgID="8241" rel="pRr" directed="false" shadow="true" shadowCol="148141" srcRow="3586" trgRow="2252" color="EX-yellow-green" />
    <link srcID="9551" trgID="11625" rel="pRr" directed="false" shadow="true" shadowCol="148142" srcRow="2320" trgRow="3586" color="EX-magenta" />
    <link srcID="11625" trgID="9423" rel="pRr" directed="false" shadow="true" shadowCol="148143" srcRow="3586" trgRow="2362" color="EX-green" />
    <link srcID="13821" trgID="9654" rel="pRr" directed="false" shadow="true" shadowCol="148144" srcRow="3587" trgRow="456" color="EX-yellow" />
    <link srcID="13821" trgID="9874" rel="pRr" directed="false" shadow="true" shadowCol="148145" srcRow="3587" trgRow="1155" color="EX-purple" />
    <link srcID="10246" trgID="13821" rel="pRr" directed="false" shadow="true" shadowCol="148146" srcRow="1170" trgRow="3587" color="EX-dark-purple" />
    <link srcID="9129" trgID="13821" rel="pRr" directed="false" shadow="true" shadowCol="148147" srcRow="1306" trgRow="3587" color="EX-dark-red" />
    <link srcID="9464" trgID="13821" rel="pRr" directed="false" shadow="true" shadowCol="148148" srcRow="1346" trgRow="3587" color="EX-pale-green" />
    <link srcID="13821" trgID="8807" rel="pRr" directed="false" shadow="true" shadowCol="148149" srcRow="3587" trgRow="1374" color="EX-pale-blue" />
    <link srcID="13821" trgID="10382" rel="pRr" directed="false" shadow="true" shadowCol="148150" srcRow="3587" trgRow="1393" color="EX-dark-tan" />
    <link srcID="13821" trgID="9564" rel="pRr" directed="false" shadow="true" shadowCol="148151" srcRow="3587" trgRow="1485" color="EX-pale-blue-magenta" />
    <link srcID="13821" trgID="8833" rel="pRr" directed="false" shadow="true" shadowCol="148152" srcRow="3587" trgRow="1587" color="EX-pale-yellow orange" />
    <link srcID="13821" trgID="8832" rel="pRr" directed="false" shadow="true" shadowCol="148153" srcRow="3587" trgRow="1606" color="EX-medium-magenta" />
    <link srcID="9086" trgID="13821" rel="pRr" directed="false" shadow="true" shadowCol="148154" srcRow="1935" trgRow="3587" color="EX-pale-red" />
    <link srcID="10361" trgID="13821" rel="pRr" directed="false" shadow="true" shadowCol="148155" srcRow="2145" trgRow="3587" color="EX-pale-cyan" />
    <link srcID="13821" trgID="10356" rel="pRr" directed="false" shadow="true" shadowCol="148156" srcRow="3587" trgRow="2151" color="EX-pale-yellow-green" />
    <link srcID="13821" trgID="8990" rel="pRr" directed="false" shadow="true" shadowCol="148157" srcRow="3587" trgRow="2159" color="EX-pale-purple" />
    <link srcID="13821" trgID="10200" rel="pRr" directed="false" shadow="true" shadowCol="148158" srcRow="3587" trgRow="2227" color="EX-pale-magenta" />
    <link srcID="9608" trgID="13821" rel="pRr" directed="false" shadow="true" shadowCol="148159" srcRow="2228" trgRow="3587" color="EX-pale-red-orange" />
    <link srcID="13821" trgID="9584" rel="pRr" directed="false" shadow="true" shadowCol="148160" srcRow="3587" trgRow="2233" color="EX-blue" />
    <link srcID="13821" trgID="8334" rel="pRr" directed="false" shadow="true" shadowCol="148161" srcRow="3587" trgRow="2253" color="EX-orange" />
    <link srcID="13821" trgID="10266" rel="pRr" directed="false" shadow="true" shadowCol="148162" srcRow="3587" trgRow="2273" color="EX-dark-cyan" />
    <link srcID="8704" trgID="13821" rel="pRr" directed="false" shadow="true" shadowCol="148163" srcRow="2286" trgRow="3587" color="EX-red" />
    <link srcID="13821" trgID="9294" rel="pRr" directed="false" shadow="true" shadowCol="148164" srcRow="3587" trgRow="2290" color="EX-dark-orange" />
    <link srcID="8531" trgID="13821" rel="pRr" directed="false" shadow="true" shadowCol="148165" srcRow="2332" trgRow="3587" color="EX-dark-gray-purple" />
    <link srcID="9654" trgID="11241" rel="pRr" directed="false" shadow="true" shadowCol="148166" srcRow="456" trgRow="3588" color="EX-cyan" />
    <link srcID="11241" trgID="9406" rel="pRr" directed="false" shadow="true" shadowCol="148167" srcRow="3588" trgRow="457" color="EX-yellow-orange" />
    <link srcID="9619" trgID="11241" rel="pRr" directed="false" shadow="true" shadowCol="148168" srcRow="523" trgRow="3588" color="EX-pure-blue" />
    <link srcID="9404" trgID="11241" rel="pRr" directed="false" shadow="true" shadowCol="148169" srcRow="778" trgRow="3588" color="EX-dark-yellow-green" />
    <link srcID="10211" trgID="11241" rel="pRr" directed="false" shadow="true" shadowCol="148170" srcRow="811" trgRow="3588" color="EX-dark-magenta" />
    <link srcID="10246" trgID="11241" rel="pRr" directed="false" shadow="true" shadowCol="148171" srcRow="1170" trgRow="3588" color="EX-dark-green" />
    <link srcID="11241" trgID="10382" rel="pRr" directed="false" shadow="true" shadowCol="148172" srcRow="3588" trgRow="1393" color="EX-blue-magenta" />
    <link srcID="11241" trgID="9054" rel="pRr" directed="false" shadow="true" shadowCol="148173" srcRow="3588" trgRow="1423" color="EX-yellow-green" />
    <link srcID="11241" trgID="8832" rel="pRr" directed="false" shadow="true" shadowCol="148174" srcRow="3588" trgRow="1606" color="EX-magenta" />
    <link srcID="10369" trgID="11241" rel="pRr" directed="false" shadow="true" shadowCol="148175" srcRow="1623" trgRow="3588" color="EX-green" />
    <link srcID="9536" trgID="11241" rel="pRr" directed="false" shadow="true" shadowCol="148176" srcRow="1632" trgRow="3588" color="EX-yellow" />
    <link srcID="11241" trgID="10524" rel="pRr" directed="false" shadow="true" shadowCol="148177" srcRow="3588" trgRow="1645" color="EX-purple" />
    <link srcID="11241" trgID="9488" rel="pRr" directed="false" shadow="true" shadowCol="148178" srcRow="3588" trgRow="1676" color="EX-dark-purple" />
    <link srcID="9086" trgID="11241" rel="pRr" directed="false" shadow="true" shadowCol="148179" srcRow="1935" trgRow="3588" color="EX-dark-red" />
    <link srcID="11241" trgID="8576" rel="pRr" directed="false" shadow="true" shadowCol="148180" srcRow="3588" trgRow="2135" color="EX-pale-green" />
    <link srcID="11241" trgID="10356" rel="pRr" directed="false" shadow="true" shadowCol="148181" srcRow="3588" trgRow="2151" color="EX-pale-blue" />
    <link srcID="11241" trgID="10200" rel="pRr" directed="false" shadow="true" shadowCol="148182" srcRow="3588" trgRow="2227" color="EX-dark-tan" />
    <link srcID="9608" trgID="11241" rel="pRr" directed="false" shadow="true" shadowCol="148183" srcRow="2228" trgRow="3588" color="EX-pale-blue-magenta" />
    <link srcID="11241" trgID="9713" rel="pRr" directed="false" shadow="true" shadowCol="148184" srcRow="3588" trgRow="2242" color="EX-pale-yellow orange" />
    <link srcID="11241" trgID="10266" rel="pRr" directed="false" shadow="true" shadowCol="148185" srcRow="3588" trgRow="2273" color="EX-medium-magenta" />
    <link srcID="8704" trgID="11241" rel="pRr" directed="false" shadow="true" shadowCol="148186" srcRow="2286" trgRow="3588" color="EX-pale-red" />
    <link srcID="11241" trgID="9294" rel="pRr" directed="false" shadow="true" shadowCol="148187" srcRow="3588" trgRow="2290" color="EX-pale-cyan" />
    <link srcID="8531" trgID="11241" rel="pRr" directed="false" shadow="true" shadowCol="148188" srcRow="2332" trgRow="3588" color="EX-pale-yellow-green" />
    <link srcID="8830" trgID="11241" rel="pRr" directed="false" shadow="true" shadowCol="148189" srcRow="2346" trgRow="3588" color="EX-pale-purple" />
    <link srcID="9654" trgID="11234" rel="pRr" directed="false" shadow="true" shadowCol="148190" srcRow="456" trgRow="3589" color="EX-pale-magenta" />
    <link srcID="11234" trgID="9406" rel="pRr" directed="false" shadow="true" shadowCol="148191" srcRow="3589" trgRow="457" color="EX-pale-red-orange" />
    <link srcID="11234" trgID="9207" rel="pRr" directed="false" shadow="true" shadowCol="148192" srcRow="3589" trgRow="494" color="EX-blue" />
    <link srcID="9061" trgID="11234" rel="pRr" directed="false" shadow="true" shadowCol="148193" srcRow="518" trgRow="3589" color="EX-orange" />
    <link srcID="8609" trgID="11234" rel="pRr" directed="false" shadow="true" shadowCol="148194" srcRow="565" trgRow="3589" color="EX-dark-cyan" />
    <link srcID="11234" trgID="8955" rel="pRr" directed="false" shadow="true" shadowCol="148195" srcRow="3589" trgRow="573" color="EX-red" />
    <link srcID="11234" trgID="8768" rel="pRr" directed="false" shadow="true" shadowCol="148196" srcRow="3589" trgRow="583" color="EX-dark-orange" />
    <link srcID="11234" trgID="9282" rel="pRr" directed="false" shadow="true" shadowCol="148197" srcRow="3589" trgRow="870" color="EX-dark-gray-purple" />
    <link srcID="11234" trgID="9751" rel="pRr" directed="false" shadow="true" shadowCol="148198" srcRow="3589" trgRow="921" color="EX-cyan" />
    <link srcID="8515" trgID="11234" rel="pRr" directed="false" shadow="true" shadowCol="148199" srcRow="1106" trgRow="3589" color="EX-yellow-orange" />
    <link srcID="10497" trgID="11234" rel="pRr" directed="false" shadow="true" shadowCol="148200" srcRow="1166" trgRow="3589" color="EX-pure-blue" />
    <link srcID="11234" trgID="9041" rel="pRr" directed="false" shadow="true" shadowCol="148201" srcRow="3589" trgRow="1313" color="EX-dark-yellow-green" />
    <link srcID="10043" trgID="11234" rel="pRr" directed="false" shadow="true" shadowCol="148202" srcRow="1672" trgRow="3589" color="EX-dark-magenta" />
    <link srcID="11234" trgID="10009" rel="pRr" directed="false" shadow="true" shadowCol="148203" srcRow="3589" trgRow="1879" color="EX-dark-green" />
    <link srcID="9608" trgID="11234" rel="pRr" directed="false" shadow="true" shadowCol="148204" srcRow="2228" trgRow="3589" color="EX-blue-magenta" />
    <link srcID="11234" trgID="8513" rel="pRr" directed="false" shadow="true" shadowCol="148205" srcRow="3589" trgRow="2270" color="EX-yellow-green" />
    <link srcID="11234" trgID="9139" rel="pRr" directed="false" shadow="true" shadowCol="148206" srcRow="3589" trgRow="2287" color="EX-magenta" />
    <link srcID="9654" trgID="11418" rel="pRr" directed="false" shadow="true" shadowCol="148207" srcRow="456" trgRow="3590" color="EX-green" />
    <link srcID="8270" trgID="11418" rel="pRr" directed="false" shadow="true" shadowCol="148208" srcRow="458" trgRow="3590" color="EX-yellow" />
    <link srcID="9246" trgID="11418" rel="pRr" directed="false" shadow="true" shadowCol="148209" srcRow="488" trgRow="3590" color="EX-purple" />
    <link srcID="9954" trgID="11418" rel="pRr" directed="false" shadow="true" shadowCol="148210" srcRow="574" trgRow="3590" color="EX-dark-purple" />
    <link srcID="11418" trgID="10444" rel="pRr" directed="false" shadow="true" shadowCol="148211" srcRow="3590" trgRow="576" color="EX-dark-red" />
    <link srcID="11418" trgID="8340" rel="pRr" directed="false" shadow="true" shadowCol="148212" srcRow="3590" trgRow="751" color="EX-pale-green" />
    <link srcID="11418" trgID="8843" rel="pRr" directed="false" shadow="true" shadowCol="148213" srcRow="3590" trgRow="988" color="EX-pale-blue" />
    <link srcID="9802" trgID="11418" rel="pRr" directed="false" shadow="true" shadowCol="148214" srcRow="1111" trgRow="3590" color="EX-dark-tan" />
    <link srcID="11418" trgID="8396" rel="pRr" directed="false" shadow="true" shadowCol="148215" srcRow="3590" trgRow="1132" color="EX-pale-blue-magenta" />
    <link srcID="8266" trgID="11418" rel="pRr" directed="false" shadow="true" shadowCol="148216" srcRow="1282" trgRow="3590" color="EX-pale-yellow orange" />
    <link srcID="9949" trgID="11418" rel="pRr" directed="false" shadow="true" shadowCol="148217" srcRow="1362" trgRow="3590" color="EX-medium-magenta" />
    <link srcID="8263" trgID="11418" rel="pRr" directed="false" shadow="true" shadowCol="148218" srcRow="1436" trgRow="3590" color="EX-pale-red" />
    <link srcID="11418" trgID="9364" rel="pRr" directed="false" shadow="true" shadowCol="148219" srcRow="3590" trgRow="1617" color="EX-pale-cyan" />
    <link srcID="9676" trgID="11418" rel="pRr" directed="false" shadow="true" shadowCol="148220" srcRow="1639" trgRow="3590" color="EX-pale-yellow-green" />
    <link srcID="9276" trgID="11418" rel="pRr" directed="false" shadow="true" shadowCol="148221" srcRow="2201" trgRow="3590" color="EX-pale-purple" />
    <link srcID="9608" trgID="11418" rel="pRr" directed="false" shadow="true" shadowCol="148222" srcRow="2228" trgRow="3590" color="EX-pale-magenta" />
    <link srcID="10281" trgID="11418" rel="pRr" directed="false" shadow="true" shadowCol="148223" srcRow="2264" trgRow="3590" color="EX-pale-red-orange" />
    <link srcID="11418" trgID="9786" rel="pRr" directed="false" shadow="true" shadowCol="148224" srcRow="3590" trgRow="2277" color="EX-blue" />
    <link srcID="8687" trgID="11418" rel="pRr" directed="false" shadow="true" shadowCol="148225" srcRow="2324" trgRow="3590" color="EX-orange" />
    <link srcID="8563" trgID="11418" rel="pRr" directed="false" shadow="true" shadowCol="148226" srcRow="2331" trgRow="3590" color="EX-dark-cyan" />
    <link srcID="8531" trgID="11418" rel="pRr" directed="false" shadow="true" shadowCol="148227" srcRow="2332" trgRow="3590" color="EX-red" />
    <link srcID="8830" trgID="11418" rel="pRr" directed="false" shadow="true" shadowCol="148228" srcRow="2346" trgRow="3590" color="EX-dark-orange" />
    <link srcID="9654" trgID="13516" rel="pRr" directed="false" shadow="true" shadowCol="148229" srcRow="456" trgRow="3591" color="EX-dark-gray-purple" />
    <link srcID="13516" trgID="9406" rel="pRr" directed="false" shadow="true" shadowCol="148230" srcRow="3591" trgRow="457" color="EX-cyan" />
    <link srcID="13516" trgID="8458" rel="pRr" directed="false" shadow="true" shadowCol="148231" srcRow="3591" trgRow="597" color="EX-yellow-orange" />
    <link srcID="8491" trgID="13516" rel="pRr" directed="false" shadow="true" shadowCol="148232" srcRow="624" trgRow="3591" color="EX-pure-blue" />
    <link srcID="13516" trgID="8562" rel="pRr" directed="false" shadow="true" shadowCol="148233" srcRow="3591" trgRow="639" color="EX-dark-yellow-green" />
    <link srcID="9312" trgID="13516" rel="pRr" directed="false" shadow="true" shadowCol="148234" srcRow="770" trgRow="3591" color="EX-dark-magenta" />
    <link srcID="9995" trgID="13516" rel="pRr" directed="false" shadow="true" shadowCol="148235" srcRow="1008" trgRow="3591" color="EX-dark-green" />
    <link srcID="8758" trgID="13516" rel="pRr" directed="false" shadow="true" shadowCol="148236" srcRow="1102" trgRow="3591" color="EX-blue-magenta" />
    <link srcID="13516" trgID="8462" rel="pRr" directed="false" shadow="true" shadowCol="148237" srcRow="3591" trgRow="1149" color="EX-yellow-green" />
    <link srcID="13516" trgID="9560" rel="pRr" directed="false" shadow="true" shadowCol="148238" srcRow="3591" trgRow="1208" color="EX-magenta" />
    <link srcID="13516" trgID="8806" rel="pRr" directed="false" shadow="true" shadowCol="148239" srcRow="3591" trgRow="1277" color="EX-green" />
    <link srcID="10191" trgID="13516" rel="pRr" directed="false" shadow="true" shadowCol="148240" srcRow="1535" trgRow="3591" color="EX-yellow" />
    <link srcID="8257" trgID="13516" rel="pRr" directed="false" shadow="true" shadowCol="148241" srcRow="1635" trgRow="3591" color="EX-purple" />
    <link srcID="13516" trgID="9673" rel="pRr" directed="false" shadow="true" shadowCol="148242" srcRow="3591" trgRow="1646" color="EX-dark-purple" />
    <link srcID="13516" trgID="10173" rel="pRr" directed="false" shadow="true" shadowCol="148243" srcRow="3591" trgRow="1666" color="EX-dark-red" />
    <link srcID="8605" trgID="13516" rel="pRr" directed="false" shadow="true" shadowCol="148244" srcRow="2053" trgRow="3591" color="EX-pale-green" />
    <link srcID="13516" trgID="9320" rel="pRr" directed="false" shadow="true" shadowCol="148245" srcRow="3591" trgRow="2232" color="EX-pale-blue" />
    <link srcID="10366" trgID="13516" rel="pRr" directed="false" shadow="true" shadowCol="148246" srcRow="2336" trgRow="3591" color="EX-dark-tan" />
    <link srcID="9654" trgID="10930" rel="pRr" directed="false" shadow="true" shadowCol="148247" srcRow="456" trgRow="3592" color="EX-pale-blue-magenta" />
    <link srcID="8270" trgID="10930" rel="pRr" directed="false" shadow="true" shadowCol="148248" srcRow="458" trgRow="3592" color="EX-pale-yellow orange" />
    <link srcID="10324" trgID="10930" rel="pRr" directed="false" shadow="true" shadowCol="148249" srcRow="868" trgRow="3592" color="EX-medium-magenta" />
    <link srcID="9114" trgID="10930" rel="pRr" directed="false" shadow="true" shadowCol="148250" srcRow="979" trgRow="3592" color="EX-pale-red" />
    <link srcID="10930" trgID="9297" rel="pRr" directed="false" shadow="true" shadowCol="148251" srcRow="3592" trgRow="986" color="EX-pale-cyan" />
    <link srcID="8284" trgID="10930" rel="pRr" directed="false" shadow="true" shadowCol="148252" srcRow="1034" trgRow="3592" color="EX-pale-yellow-green" />
    <link srcID="10183" trgID="10930" rel="pRr" directed="false" shadow="true" shadowCol="148253" srcRow="1119" trgRow="3592" color="EX-pale-purple" />
    <link srcID="10930" trgID="8396" rel="pRr" directed="false" shadow="true" shadowCol="148254" srcRow="3592" trgRow="1132" color="EX-pale-magenta" />
    <link srcID="8741" trgID="10930" rel="pRr" directed="false" shadow="true" shadowCol="148255" srcRow="1181" trgRow="3592" color="EX-pale-red-orange" />
    <link srcID="9115" trgID="10930" rel="pRr" directed="false" shadow="true" shadowCol="148256" srcRow="1207" trgRow="3592" color="EX-blue" />
    <link srcID="10930" trgID="10526" rel="pRr" directed="false" shadow="true" shadowCol="148257" srcRow="3592" trgRow="1209" color="EX-orange" />
    <link srcID="10489" trgID="10930" rel="pRr" directed="false" shadow="true" shadowCol="148258" srcRow="1295" trgRow="3592" color="EX-dark-cyan" />
    <link srcID="9119" trgID="10930" rel="pRr" directed="false" shadow="true" shadowCol="148259" srcRow="1304" trgRow="3592" color="EX-red" />
    <link srcID="9607" trgID="10930" rel="pRr" directed="false" shadow="true" shadowCol="148260" srcRow="1307" trgRow="3592" color="EX-dark-orange" />
    <link srcID="10465" trgID="10930" rel="pRr" directed="false" shadow="true" shadowCol="148261" srcRow="1326" trgRow="3592" color="EX-dark-gray-purple" />
    <link srcID="10476" trgID="10930" rel="pRr" directed="false" shadow="true" shadowCol="148262" srcRow="1568" trgRow="3592" color="EX-cyan" />
    <link srcID="10930" trgID="9027" rel="pRr" directed="false" shadow="true" shadowCol="148263" srcRow="3592" trgRow="1581" color="EX-yellow-orange" />
    <link srcID="10471" trgID="10930" rel="pRr" directed="false" shadow="true" shadowCol="148264" srcRow="1638" trgRow="3592" color="EX-pure-blue" />
    <link srcID="9060" trgID="10930" rel="pRr" directed="false" shadow="true" shadowCol="148265" srcRow="2172" trgRow="3592" color="EX-dark-yellow-green" />
    <link srcID="9098" trgID="10930" rel="pRr" directed="false" shadow="true" shadowCol="148266" srcRow="2181" trgRow="3592" color="EX-dark-magenta" />
    <link srcID="10360" trgID="10930" rel="pRr" directed="false" shadow="true" shadowCol="148267" srcRow="2197" trgRow="3592" color="EX-dark-green" />
    <link srcID="9276" trgID="10930" rel="pRr" directed="false" shadow="true" shadowCol="148268" srcRow="2201" trgRow="3592" color="EX-blue-magenta" />
    <link srcID="9584" trgID="10930" rel="pRr" directed="false" shadow="true" shadowCol="148269" srcRow="2233" trgRow="3592" color="EX-yellow-green" />
    <link srcID="10380" trgID="10930" rel="pRr" directed="false" shadow="true" shadowCol="148270" srcRow="2239" trgRow="3592" color="EX-magenta" />
    <link srcID="10253" trgID="10930" rel="pRr" directed="false" shadow="true" shadowCol="148271" srcRow="2373" trgRow="3592" color="EX-green" />
    <link srcID="9654" trgID="13757" rel="pRr" directed="false" shadow="true" shadowCol="148272" srcRow="456" trgRow="3593" color="EX-yellow" />
    <link srcID="8491" trgID="13757" rel="pRr" directed="false" shadow="true" shadowCol="148273" srcRow="624" trgRow="3593" color="EX-purple" />
    <link srcID="8562" trgID="13757" rel="pRr" directed="false" shadow="true" shadowCol="148274" srcRow="639" trgRow="3593" color="EX-dark-purple" />
    <link srcID="13757" trgID="9930" rel="pRr" directed="false" shadow="true" shadowCol="148275" srcRow="3593" trgRow="750" color="EX-dark-red" />
    <link srcID="9261" trgID="13757" rel="pRr" directed="false" shadow="true" shadowCol="148276" srcRow="767" trgRow="3593" color="EX-pale-green" />
    <link srcID="9312" trgID="13757" rel="pRr" directed="false" shadow="true" shadowCol="148277" srcRow="770" trgRow="3593" color="EX-pale-blue" />
    <link srcID="9995" trgID="13757" rel="pRr" directed="false" shadow="true" shadowCol="148278" srcRow="1008" trgRow="3593" color="EX-dark-tan" />
    <link srcID="13757" trgID="8462" rel="pRr" directed="false" shadow="true" shadowCol="148279" srcRow="3593" trgRow="1149" color="EX-pale-blue-magenta" />
    <link srcID="13757" trgID="9560" rel="pRr" directed="false" shadow="true" shadowCol="148280" srcRow="3593" trgRow="1208" color="EX-pale-yellow orange" />
    <link srcID="8806" trgID="13757" rel="pRr" directed="false" shadow="true" shadowCol="148281" srcRow="1277" trgRow="3593" color="EX-medium-magenta" />
    <link srcID="9174" trgID="13757" rel="pRr" directed="false" shadow="true" shadowCol="148282" srcRow="1584" trgRow="3593" color="EX-pale-red" />
    <link srcID="8257" trgID="13757" rel="pRr" directed="false" shadow="true" shadowCol="148283" srcRow="1635" trgRow="3593" color="EX-pale-cyan" />
    <link srcID="9673" trgID="13757" rel="pRr" directed="false" shadow="true" shadowCol="148284" srcRow="1646" trgRow="3593" color="EX-pale-yellow-green" />
    <link srcID="10173" trgID="13757" rel="pRr" directed="false" shadow="true" shadowCol="148285" srcRow="1666" trgRow="3593" color="EX-pale-purple" />
    <link srcID="9877" trgID="13757" rel="pRr" directed="false" shadow="true" shadowCol="148286" srcRow="2000" trgRow="3593" color="EX-pale-magenta" />
    <link srcID="8605" trgID="13757" rel="pRr" directed="false" shadow="true" shadowCol="148287" srcRow="2053" trgRow="3593" color="EX-pale-red-orange" />
    <link srcID="9320" trgID="13757" rel="pRr" directed="false" shadow="true" shadowCol="148288" srcRow="2232" trgRow="3593" color="EX-blue" />
    <link srcID="9584" trgID="13757" rel="pRr" directed="false" shadow="true" shadowCol="148289" srcRow="2233" trgRow="3593" color="EX-orange" />
    <link srcID="9654" trgID="13420" rel="pRr" directed="false" shadow="true" shadowCol="148290" srcRow="456" trgRow="3594" color="EX-dark-cyan" />
    <link srcID="8270" trgID="13420" rel="pRr" directed="false" shadow="true" shadowCol="148291" srcRow="458" trgRow="3594" color="EX-red" />
    <link srcID="9954" trgID="13420" rel="pRr" directed="false" shadow="true" shadowCol="148292" srcRow="574" trgRow="3594" color="EX-dark-orange" />
    <link srcID="9462" trgID="13420" rel="pRr" directed="false" shadow="true" shadowCol="148293" srcRow="659" trgRow="3594" color="EX-dark-gray-purple" />
    <link srcID="9467" trgID="13420" rel="pRr" directed="false" shadow="true" shadowCol="148294" srcRow="694" trgRow="3594" color="EX-cyan" />
    <link srcID="9261" trgID="13420" rel="pRr" directed="false" shadow="true" shadowCol="148295" srcRow="767" trgRow="3594" color="EX-yellow-orange" />
    <link srcID="10090" trgID="13420" rel="pRr" directed="false" shadow="true" shadowCol="148296" srcRow="1037" trgRow="3594" color="EX-pure-blue" />
    <link srcID="9487" trgID="13420" rel="pRr" directed="false" shadow="true" shadowCol="148297" srcRow="1063" trgRow="3594" color="EX-dark-yellow-green" />
    <link srcID="10402" trgID="13420" rel="pRr" directed="false" shadow="true" shadowCol="148298" srcRow="1150" trgRow="3594" color="EX-dark-magenta" />
    <link srcID="8846" trgID="13420" rel="pRr" directed="false" shadow="true" shadowCol="148299" srcRow="1284" trgRow="3594" color="EX-dark-green" />
    <link srcID="9864" trgID="13420" rel="pRr" directed="false" shadow="true" shadowCol="148300" srcRow="1474" trgRow="3594" color="EX-blue-magenta" />
    <link srcID="8217" trgID="13420" rel="pRr" directed="false" shadow="true" shadowCol="148301" srcRow="1798" trgRow="3594" color="EX-yellow-green" />
    <link srcID="9175" trgID="13420" rel="pRr" directed="false" shadow="true" shadowCol="148302" srcRow="1844" trgRow="3594" color="EX-magenta" />
    <link srcID="9988" trgID="13420" rel="pRr" directed="false" shadow="true" shadowCol="148303" srcRow="2014" trgRow="3594" color="EX-green" />
    <link srcID="9584" trgID="13420" rel="pRr" directed="false" shadow="true" shadowCol="148304" srcRow="2233" trgRow="3594" color="EX-yellow" />
    <link srcID="9499" trgID="13420" rel="pRr" directed="false" shadow="true" shadowCol="148305" srcRow="2343" trgRow="3594" color="EX-purple" />
    <link srcID="11090" trgID="9654" rel="pRr" directed="false" shadow="true" shadowCol="148306" srcRow="3595" trgRow="456" color="EX-dark-purple" />
    <link srcID="11090" trgID="9586" rel="pRr" directed="false" shadow="true" shadowCol="148307" srcRow="3595" trgRow="459" color="EX-dark-red" />
    <link srcID="11090" trgID="9419" rel="pRr" directed="false" shadow="true" shadowCol="148308" srcRow="3595" trgRow="582" color="EX-pale-green" />
    <link srcID="11090" trgID="8620" rel="pRr" directed="false" shadow="true" shadowCol="148309" srcRow="3595" trgRow="752" color="EX-pale-blue" />
    <link srcID="11090" trgID="10071" rel="pRr" directed="false" shadow="true" shadowCol="148310" srcRow="3595" trgRow="762" color="EX-dark-tan" />
    <link srcID="11090" trgID="8908" rel="pRr" directed="false" shadow="true" shadowCol="148311" srcRow="3595" trgRow="889" color="EX-pale-blue-magenta" />
    <link srcID="11090" trgID="9480" rel="pRr" directed="false" shadow="true" shadowCol="148312" srcRow="3595" trgRow="1073" color="EX-pale-yellow orange" />
    <link srcID="11090" trgID="10307" rel="pRr" directed="false" shadow="true" shadowCol="148313" srcRow="3595" trgRow="1126" color="EX-medium-magenta" />
    <link srcID="11090" trgID="8364" rel="pRr" directed="false" shadow="true" shadowCol="148314" srcRow="3595" trgRow="1303" color="EX-pale-red" />
    <link srcID="11090" trgID="8967" rel="pRr" directed="false" shadow="true" shadowCol="148315" srcRow="3595" trgRow="1308" color="EX-pale-cyan" />
    <link srcID="11090" trgID="8479" rel="pRr" directed="false" shadow="true" shadowCol="148316" srcRow="3595" trgRow="1340" color="EX-pale-yellow-green" />
    <link srcID="11090" trgID="9708" rel="pRr" directed="false" shadow="true" shadowCol="148317" srcRow="3595" trgRow="1656" color="EX-pale-purple" />
    <link srcID="11090" trgID="8992" rel="pRr" directed="false" shadow="true" shadowCol="148318" srcRow="3595" trgRow="1731" color="EX-pale-magenta" />
    <link srcID="11090" trgID="10009" rel="pRr" directed="false" shadow="true" shadowCol="148319" srcRow="3595" trgRow="1879" color="EX-pale-red-orange" />
    <link srcID="11090" trgID="9416" rel="pRr" directed="false" shadow="true" shadowCol="148320" srcRow="3595" trgRow="1907" color="EX-blue" />
    <link srcID="11090" trgID="9309" rel="pRr" directed="false" shadow="true" shadowCol="148321" srcRow="3595" trgRow="2136" color="EX-orange" />
    <link srcID="11090" trgID="9060" rel="pRr" directed="false" shadow="true" shadowCol="148322" srcRow="3595" trgRow="2172" color="EX-dark-cyan" />
    <link srcID="11090" trgID="9608" rel="pRr" directed="false" shadow="true" shadowCol="148323" srcRow="3595" trgRow="2228" color="EX-red" />
    <link srcID="11090" trgID="8495" rel="pRr" directed="false" shadow="true" shadowCol="148324" srcRow="3595" trgRow="2298" color="EX-dark-orange" />
    <link srcID="11090" trgID="9671" rel="pRr" directed="false" shadow="true" shadowCol="148325" srcRow="3595" trgRow="2319" color="EX-dark-gray-purple" />
    <link srcID="12553" trgID="9654" rel="pRr" directed="false" shadow="true" shadowCol="148326" srcRow="3596" trgRow="456" color="EX-cyan" />
    <link srcID="8270" trgID="12553" rel="pRr" directed="false" shadow="true" shadowCol="148327" srcRow="458" trgRow="3596" color="EX-yellow-orange" />
    <link srcID="9586" trgID="12553" rel="pRr" directed="false" shadow="true" shadowCol="148328" srcRow="459" trgRow="3596" color="EX-pure-blue" />
    <link srcID="12553" trgID="8572" rel="pRr" directed="false" shadow="true" shadowCol="148329" srcRow="3596" trgRow="461" color="EX-dark-yellow-green" />
    <link srcID="12553" trgID="9619" rel="pRr" directed="false" shadow="true" shadowCol="148330" srcRow="3596" trgRow="523" color="EX-dark-magenta" />
    <link srcID="12553" trgID="10376" rel="pRr" directed="false" shadow="true" shadowCol="148331" srcRow="3596" trgRow="537" color="EX-dark-green" />
    <link srcID="9954" trgID="12553" rel="pRr" directed="false" shadow="true" shadowCol="148332" srcRow="574" trgRow="3596" color="EX-blue-magenta" />
    <link srcID="12553" trgID="10435" rel="pRr" directed="false" shadow="true" shadowCol="148333" srcRow="3596" trgRow="614" color="EX-yellow-green" />
    <link srcID="12553" trgID="9803" rel="pRr" directed="false" shadow="true" shadowCol="148334" srcRow="3596" trgRow="651" color="EX-magenta" />
    <link srcID="9019" trgID="12553" rel="pRr" directed="false" shadow="true" shadowCol="148335" srcRow="676" trgRow="3596" color="EX-green" />
    <link srcID="12553" trgID="9705" rel="pRr" directed="false" shadow="true" shadowCol="148336" srcRow="3596" trgRow="739" color="EX-yellow" />
    <link srcID="12553" trgID="10284" rel="pRr" directed="false" shadow="true" shadowCol="148337" srcRow="3596" trgRow="740" color="EX-purple" />
    <link srcID="12553" trgID="10044" rel="pRr" directed="false" shadow="true" shadowCol="148338" srcRow="3596" trgRow="788" color="EX-dark-purple" />
    <link srcID="9866" trgID="12553" rel="pRr" directed="false" shadow="true" shadowCol="148339" srcRow="821" trgRow="3596" color="EX-dark-red" />
    <link srcID="12553" trgID="8293" rel="pRr" directed="false" shadow="true" shadowCol="148340" srcRow="3596" trgRow="996" color="EX-pale-green" />
    <link srcID="12553" trgID="8798" rel="pRr" directed="false" shadow="true" shadowCol="148341" srcRow="3596" trgRow="1216" color="EX-pale-blue" />
    <link srcID="12553" trgID="10465" rel="pRr" directed="false" shadow="true" shadowCol="148342" srcRow="3596" trgRow="1326" color="EX-dark-tan" />
    <link srcID="12553" trgID="8490" rel="pRr" directed="false" shadow="true" shadowCol="148343" srcRow="3596" trgRow="1431" color="EX-pale-blue-magenta" />
    <link srcID="12553" trgID="9027" rel="pRr" directed="false" shadow="true" shadowCol="148344" srcRow="3596" trgRow="1581" color="EX-pale-yellow orange" />
    <link srcID="12553" trgID="9496" rel="pRr" directed="false" shadow="true" shadowCol="148345" srcRow="3596" trgRow="1618" color="EX-medium-magenta" />
    <link srcID="12553" trgID="8665" rel="pRr" directed="false" shadow="true" shadowCol="148346" srcRow="3596" trgRow="1834" color="EX-pale-red" />
    <link srcID="8235" trgID="12553" rel="pRr" directed="false" shadow="true" shadowCol="148347" srcRow="1924" trgRow="3596" color="EX-pale-cyan" />
    <link srcID="8835" trgID="12553" rel="pRr" directed="false" shadow="true" shadowCol="148348" srcRow="2004" trgRow="3596" color="EX-pale-yellow-green" />
    <link srcID="12553" trgID="9139" rel="pRr" directed="false" shadow="true" shadowCol="148349" srcRow="3596" trgRow="2287" color="EX-pale-purple" />
    <link srcID="12553" trgID="8963" rel="pRr" directed="false" shadow="true" shadowCol="148350" srcRow="3596" trgRow="2294" color="EX-pale-magenta" />
    <link srcID="8563" trgID="12553" rel="pRr" directed="false" shadow="true" shadowCol="148351" srcRow="2331" trgRow="3596" color="EX-pale-red-orange" />
    <link srcID="10763" trgID="9654" rel="pRr" directed="false" shadow="true" shadowCol="148352" srcRow="3597" trgRow="456" color="EX-blue" />
    <link srcID="9619" trgID="10763" rel="pRr" directed="false" shadow="true" shadowCol="148353" srcRow="523" trgRow="3597" color="EX-orange" />
    <link srcID="10763" trgID="10376" rel="pRr" directed="false" shadow="true" shadowCol="148354" srcRow="3597" trgRow="537" color="EX-dark-cyan" />
    <link srcID="9705" trgID="10763" rel="pRr" directed="false" shadow="true" shadowCol="148355" srcRow="739" trgRow="3597" color="EX-red" />
    <link srcID="10763" trgID="10284" rel="pRr" directed="false" shadow="true" shadowCol="148356" srcRow="3597" trgRow="740" color="EX-dark-orange" />
    <link srcID="10763" trgID="8340" rel="pRr" directed="false" shadow="true" shadowCol="148357" srcRow="3597" trgRow="751" color="EX-dark-gray-purple" />
    <link srcID="9248" trgID="10763" rel="pRr" directed="false" shadow="true" shadowCol="148358" srcRow="833" trgRow="3597" color="EX-cyan" />
    <link srcID="10763" trgID="8650" rel="pRr" directed="false" shadow="true" shadowCol="148359" srcRow="3597" trgRow="875" color="EX-yellow-orange" />
    <link srcID="10763" trgID="10282" rel="pRr" directed="false" shadow="true" shadowCol="148360" srcRow="3597" trgRow="916" color="EX-pure-blue" />
    <link srcID="10763" trgID="9420" rel="pRr" directed="false" shadow="true" shadowCol="148361" srcRow="3597" trgRow="938" color="EX-dark-yellow-green" />
    <link srcID="10763" trgID="9004" rel="pRr" directed="false" shadow="true" shadowCol="148362" srcRow="3597" trgRow="1023" color="EX-dark-magenta" />
    <link srcID="10763" trgID="8422" rel="pRr" directed="false" shadow="true" shadowCol="148363" srcRow="3597" trgRow="1114" color="EX-dark-green" />
    <link srcID="8813" trgID="10763" rel="pRr" directed="false" shadow="true" shadowCol="148364" srcRow="1118" trgRow="3597" color="EX-blue-magenta" />
    <link srcID="10763" trgID="10040" rel="pRr" directed="false" shadow="true" shadowCol="148365" srcRow="3597" trgRow="1163" color="EX-yellow-green" />
    <link srcID="9115" trgID="10763" rel="pRr" directed="false" shadow="true" shadowCol="148366" srcRow="1207" trgRow="3597" color="EX-magenta" />
    <link srcID="9659" trgID="10763" rel="pRr" directed="false" shadow="true" shadowCol="148367" srcRow="1231" trgRow="3597" color="EX-green" />
    <link srcID="8351" trgID="10763" rel="pRr" directed="false" shadow="true" shadowCol="148368" srcRow="1322" trgRow="3597" color="EX-yellow" />
    <link srcID="10763" trgID="8242" rel="pRr" directed="false" shadow="true" shadowCol="148369" srcRow="3597" trgRow="1579" color="EX-purple" />
    <link srcID="8655" trgID="10763" rel="pRr" directed="false" shadow="true" shadowCol="148370" srcRow="1588" trgRow="3597" color="EX-dark-purple" />
    <link srcID="10763" trgID="8312" rel="pRr" directed="false" shadow="true" shadowCol="148371" srcRow="3597" trgRow="1643" color="EX-dark-red" />
    <link srcID="10763" trgID="10469" rel="pRr" directed="false" shadow="true" shadowCol="148372" srcRow="3597" trgRow="1769" color="EX-pale-green" />
    <link srcID="10763" trgID="8578" rel="pRr" directed="false" shadow="true" shadowCol="148373" srcRow="3597" trgRow="2156" color="EX-pale-blue" />
    <link srcID="10763" trgID="9177" rel="pRr" directed="false" shadow="true" shadowCol="148374" srcRow="3597" trgRow="2200" color="EX-dark-tan" />
    <link srcID="10763" trgID="10281" rel="pRr" directed="false" shadow="true" shadowCol="148375" srcRow="3597" trgRow="2264" color="EX-pale-blue-magenta" />
    <link srcID="10763" trgID="10250" rel="pRr" directed="false" shadow="true" shadowCol="148376" srcRow="3597" trgRow="2358" color="EX-pale-yellow orange" />
    <link srcID="9654" trgID="10815" rel="pRr" directed="false" shadow="true" shadowCol="148377" srcRow="456" trgRow="3598" color="EX-medium-magenta" />
    <link srcID="10815" trgID="10457" rel="pRr" directed="false" shadow="true" shadowCol="148378" srcRow="3598" trgRow="679" color="EX-pale-red" />
    <link srcID="10815" trgID="10244" rel="pRr" directed="false" shadow="true" shadowCol="148379" srcRow="3598" trgRow="714" color="EX-pale-cyan" />
    <link srcID="8608" trgID="10815" rel="pRr" directed="false" shadow="true" shadowCol="148380" srcRow="720" trgRow="3598" color="EX-pale-yellow-green" />
    <link srcID="9796" trgID="10815" rel="pRr" directed="false" shadow="true" shadowCol="148381" srcRow="753" trgRow="3598" color="EX-pale-purple" />
    <link srcID="10815" trgID="8315" rel="pRr" directed="false" shadow="true" shadowCol="148382" srcRow="3598" trgRow="758" color="EX-pale-magenta" />
    <link srcID="8382" trgID="10815" rel="pRr" directed="false" shadow="true" shadowCol="148383" srcRow="786" trgRow="3598" color="EX-pale-red-orange" />
    <link srcID="9245" trgID="10815" rel="pRr" directed="false" shadow="true" shadowCol="148384" srcRow="807" trgRow="3598" color="EX-blue" />
    <link srcID="9274" trgID="10815" rel="pRr" directed="false" shadow="true" shadowCol="148385" srcRow="1010" trgRow="3598" color="EX-orange" />
    <link srcID="8807" trgID="10815" rel="pRr" directed="false" shadow="true" shadowCol="148386" srcRow="1374" trgRow="3598" color="EX-dark-cyan" />
    <link srcID="8490" trgID="10815" rel="pRr" directed="false" shadow="true" shadowCol="148387" srcRow="1431" trgRow="3598" color="EX-red" />
    <link srcID="10815" trgID="9497" rel="pRr" directed="false" shadow="true" shadowCol="148388" srcRow="3598" trgRow="1574" color="EX-dark-orange" />
    <link srcID="9589" trgID="10815" rel="pRr" directed="false" shadow="true" shadowCol="148389" srcRow="1679" trgRow="3598" color="EX-dark-gray-purple" />
    <link srcID="10160" trgID="10815" rel="pRr" directed="false" shadow="true" shadowCol="148390" srcRow="2044" trgRow="3598" color="EX-cyan" />
    <link srcID="8421" trgID="10815" rel="pRr" directed="false" shadow="true" shadowCol="148391" srcRow="2149" trgRow="3598" color="EX-yellow-orange" />
    <link srcID="10144" trgID="10815" rel="pRr" directed="false" shadow="true" shadowCol="148392" srcRow="2229" trgRow="3598" color="EX-pure-blue" />
    <link srcID="8264" trgID="10815" rel="pRr" directed="false" shadow="true" shadowCol="148393" srcRow="2250" trgRow="3598" color="EX-dark-yellow-green" />
    <link srcID="8294" trgID="10815" rel="pRr" directed="false" shadow="true" shadowCol="148394" srcRow="2335" trgRow="3598" color="EX-dark-magenta" />
    <link srcID="10815" trgID="8667" rel="pRr" directed="false" shadow="true" shadowCol="148395" srcRow="3598" trgRow="2378" color="EX-dark-green" />
    <link srcID="9654" trgID="12353" rel="pRr" directed="false" shadow="true" shadowCol="148396" srcRow="456" trgRow="3599" color="EX-blue-magenta" />
    <link srcID="12353" trgID="9406" rel="pRr" directed="false" shadow="true" shadowCol="148397" srcRow="3599" trgRow="457" color="EX-yellow-green" />
    <link srcID="9797" trgID="12353" rel="pRr" directed="false" shadow="true" shadowCol="148398" srcRow="570" trgRow="3599" color="EX-magenta" />
    <link srcID="12353" trgID="9427" rel="pRr" directed="false" shadow="true" shadowCol="148399" srcRow="3599" trgRow="621" color="EX-green" />
    <link srcID="9019" trgID="12353" rel="pRr" directed="false" shadow="true" shadowCol="148400" srcRow="676" trgRow="3599" color="EX-yellow" />
    <link srcID="10289" trgID="12353" rel="pRr" directed="false" shadow="true" shadowCol="148401" srcRow="696" trgRow="3599" color="EX-purple" />
    <link srcID="12353" trgID="9830" rel="pRr" directed="false" shadow="true" shadowCol="148402" srcRow="3599" trgRow="849" color="EX-dark-purple" />
    <link srcID="12353" trgID="9037" rel="pRr" directed="false" shadow="true" shadowCol="148403" srcRow="3599" trgRow="957" color="EX-dark-red" />
    <link srcID="9068" trgID="12353" rel="pRr" directed="false" shadow="true" shadowCol="148404" srcRow="1068" trgRow="3599" color="EX-pale-green" />
    <link srcID="9913" trgID="12353" rel="pRr" directed="false" shadow="true" shadowCol="148405" srcRow="1251" trgRow="3599" color="EX-pale-blue" />
    <link srcID="9844" trgID="12353" rel="pRr" directed="false" shadow="true" shadowCol="148406" srcRow="1706" trgRow="3599" color="EX-dark-tan" />
    <link srcID="12353" trgID="10029" rel="pRr" directed="false" shadow="true" shadowCol="148407" srcRow="3599" trgRow="1719" color="EX-pale-blue-magenta" />
    <link srcID="10237" trgID="12353" rel="pRr" directed="false" shadow="true" shadowCol="148408" srcRow="2051" trgRow="3599" color="EX-pale-yellow orange" />
    <link srcID="9251" trgID="12353" rel="pRr" directed="false" shadow="true" shadowCol="148409" srcRow="2133" trgRow="3599" color="EX-medium-magenta" />
    <link srcID="9584" trgID="12353" rel="pRr" directed="false" shadow="true" shadowCol="148410" srcRow="2233" trgRow="3599" color="EX-pale-red" />
    <link srcID="9629" trgID="12353" rel="pRr" directed="false" shadow="true" shadowCol="148411" srcRow="2371" trgRow="3599" color="EX-pale-cyan" />
    <link srcID="10253" trgID="12353" rel="pRr" directed="false" shadow="true" shadowCol="148412" srcRow="2373" trgRow="3599" color="EX-pale-yellow-green" />
    <link srcID="12353" trgID="8911" rel="pRr" directed="false" shadow="true" shadowCol="148413" srcRow="3599" trgRow="2375" color="EX-pale-purple" />
    <link srcID="9654" trgID="12182" rel="pRr" directed="false" shadow="true" shadowCol="148414" srcRow="456" trgRow="3600" color="EX-pale-magenta" />
    <link srcID="12182" trgID="9406" rel="pRr" directed="false" shadow="true" shadowCol="148415" srcRow="3600" trgRow="457" color="EX-pale-red-orange" />
    <link srcID="8270" trgID="12182" rel="pRr" directed="false" shadow="true" shadowCol="148416" srcRow="458" trgRow="3600" color="EX-blue" />
    <link srcID="8692" trgID="12182" rel="pRr" directed="false" shadow="true" shadowCol="148417" srcRow="474" trgRow="3600" color="EX-orange" />
    <link srcID="9954" trgID="12182" rel="pRr" directed="false" shadow="true" shadowCol="148418" srcRow="574" trgRow="3600" color="EX-dark-cyan" />
    <link srcID="10005" trgID="12182" rel="pRr" directed="false" shadow="true" shadowCol="148419" srcRow="575" trgRow="3600" color="EX-red" />
    <link srcID="12182" trgID="10444" rel="pRr" directed="false" shadow="true" shadowCol="148420" srcRow="3600" trgRow="576" color="EX-dark-orange" />
    <link srcID="10255" trgID="12182" rel="pRr" directed="false" shadow="true" shadowCol="148421" srcRow="578" trgRow="3600" color="EX-dark-gray-purple" />
    <link srcID="9427" trgID="12182" rel="pRr" directed="false" shadow="true" shadowCol="148422" srcRow="621" trgRow="3600" color="EX-cyan" />
    <link srcID="9369" trgID="12182" rel="pRr" directed="false" shadow="true" shadowCol="148423" srcRow="648" trgRow="3600" color="EX-yellow-orange" />
    <link srcID="8293" trgID="12182" rel="pRr" directed="false" shadow="true" shadowCol="148424" srcRow="996" trgRow="3600" color="EX-pure-blue" />
    <link srcID="10018" trgID="12182" rel="pRr" directed="false" shadow="true" shadowCol="148425" srcRow="1014" trgRow="3600" color="EX-dark-yellow-green" />
    <link srcID="9176" trgID="12182" rel="pRr" directed="false" shadow="true" shadowCol="148426" srcRow="1682" trgRow="3600" color="EX-dark-magenta" />
    <link srcID="8468" trgID="12182" rel="pRr" directed="false" shadow="true" shadowCol="148427" srcRow="1930" trgRow="3600" color="EX-dark-green" />
    <link srcID="10520" trgID="12182" rel="pRr" directed="false" shadow="true" shadowCol="148428" srcRow="1957" trgRow="3600" color="EX-blue-magenta" />
    <link srcID="8750" trgID="12182" rel="pRr" directed="false" shadow="true" shadowCol="148429" srcRow="1958" trgRow="3600" color="EX-yellow-green" />
    <link srcID="9138" trgID="12182" rel="pRr" directed="false" shadow="true" shadowCol="148430" srcRow="2033" trgRow="3600" color="EX-magenta" />
    <link srcID="8535" trgID="12182" rel="pRr" directed="false" shadow="true" shadowCol="148431" srcRow="2196" trgRow="3600" color="EX-green" />
    <link srcID="10380" trgID="12182" rel="pRr" directed="false" shadow="true" shadowCol="148432" srcRow="2239" trgRow="3600" color="EX-yellow" />
    <link srcID="10281" trgID="12182" rel="pRr" directed="false" shadow="true" shadowCol="148433" srcRow="2264" trgRow="3600" color="EX-purple" />
    <link srcID="8212" trgID="12182" rel="pRr" directed="false" shadow="true" shadowCol="148434" srcRow="2301" trgRow="3600" color="EX-dark-purple" />
    <link srcID="13132" trgID="9654" rel="pRr" directed="false" shadow="true" shadowCol="148435" srcRow="3601" trgRow="456" color="EX-dark-red" />
    <link srcID="10125" trgID="13132" rel="pRr" directed="false" shadow="true" shadowCol="148436" srcRow="552" trgRow="3601" color="EX-pale-green" />
    <link srcID="13132" trgID="9426" rel="pRr" directed="false" shadow="true" shadowCol="148437" srcRow="3601" trgRow="824" color="EX-pale-blue" />
    <link srcID="13132" trgID="8489" rel="pRr" directed="false" shadow="true" shadowCol="148438" srcRow="3601" trgRow="1445" color="EX-dark-tan" />
    <link srcID="13132" trgID="9140" rel="pRr" directed="false" shadow="true" shadowCol="148439" srcRow="3601" trgRow="1471" color="EX-pale-blue-magenta" />
    <link srcID="13132" trgID="9523" rel="pRr" directed="false" shadow="true" shadowCol="148440" srcRow="3601" trgRow="1517" color="EX-pale-yellow orange" />
    <link srcID="13132" trgID="8744" rel="pRr" directed="false" shadow="true" shadowCol="148441" srcRow="3601" trgRow="1619" color="EX-medium-magenta" />
    <link srcID="13132" trgID="8368" rel="pRr" directed="false" shadow="true" shadowCol="148442" srcRow="3601" trgRow="1923" color="EX-pale-red" />
    <link srcID="13132" trgID="9842" rel="pRr" directed="false" shadow="true" shadowCol="148443" srcRow="3601" trgRow="1952" color="EX-pale-cyan" />
    <link srcID="13132" trgID="9013" rel="pRr" directed="false" shadow="true" shadowCol="148444" srcRow="3601" trgRow="1999" color="EX-pale-yellow-green" />
    <link srcID="13132" trgID="10561" rel="pRr" directed="false" shadow="true" shadowCol="148445" srcRow="3601" trgRow="2046" color="EX-pale-purple" />
    <link srcID="13132" trgID="9584" rel="pRr" directed="false" shadow="true" shadowCol="148446" srcRow="3601" trgRow="2233" color="EX-pale-magenta" />
    <link srcID="13132" trgID="10169" rel="pRr" directed="false" shadow="true" shadowCol="148447" srcRow="3601" trgRow="2246" color="EX-pale-red-orange" />
    <link srcID="13132" trgID="9670" rel="pRr" directed="false" shadow="true" shadowCol="148448" srcRow="3601" trgRow="2276" color="EX-blue" />
    <link srcID="11576" trgID="9654" rel="pRr" directed="false" shadow="true" shadowCol="148449" srcRow="3602" trgRow="456" color="EX-orange" />
    <link srcID="11576" trgID="9586" rel="pRr" directed="false" shadow="true" shadowCol="148450" srcRow="3602" trgRow="459" color="EX-dark-cyan" />
    <link srcID="10125" trgID="11576" rel="pRr" directed="false" shadow="true" shadowCol="148451" srcRow="552" trgRow="3602" color="EX-red" />
    <link srcID="11576" trgID="10290" rel="pRr" directed="false" shadow="true" shadowCol="148452" srcRow="3602" trgRow="693" color="EX-dark-orange" />
    <link srcID="11576" trgID="9342" rel="pRr" directed="false" shadow="true" shadowCol="148453" srcRow="3602" trgRow="900" color="EX-dark-gray-purple" />
    <link srcID="11576" trgID="9990" rel="pRr" directed="false" shadow="true" shadowCol="148454" srcRow="3602" trgRow="917" color="EX-cyan" />
    <link srcID="11576" trgID="9915" rel="pRr" directed="false" shadow="true" shadowCol="148455" srcRow="3602" trgRow="936" color="EX-yellow-orange" />
    <link srcID="11576" trgID="8653" rel="pRr" directed="false" shadow="true" shadowCol="148456" srcRow="3602" trgRow="937" color="EX-pure-blue" />
    <link srcID="11576" trgID="9420" rel="pRr" directed="false" shadow="true" shadowCol="148457" srcRow="3602" trgRow="938" color="EX-dark-yellow-green" />
    <link srcID="11576" trgID="10150" rel="pRr" directed="false" shadow="true" shadowCol="148458" srcRow="3602" trgRow="939" color="EX-dark-magenta" />
    <link srcID="11576" trgID="9505" rel="pRr" directed="false" shadow="true" shadowCol="148459" srcRow="3602" trgRow="941" color="EX-dark-green" />
    <link srcID="10285" trgID="11576" rel="pRr" directed="false" shadow="true" shadowCol="148460" srcRow="945" trgRow="3602" color="EX-blue-magenta" />
    <link srcID="11576" trgID="10407" rel="pRr" directed="false" shadow="true" shadowCol="148461" srcRow="3602" trgRow="962" color="EX-yellow-green" />
    <link srcID="11576" trgID="9222" rel="pRr" directed="false" shadow="true" shadowCol="148462" srcRow="3602" trgRow="967" color="EX-magenta" />
    <link srcID="11576" trgID="9970" rel="pRr" directed="false" shadow="true" shadowCol="148463" srcRow="3602" trgRow="970" color="EX-green" />
    <link srcID="11576" trgID="8730" rel="pRr" directed="false" shadow="true" shadowCol="148464" srcRow="3602" trgRow="972" color="EX-yellow" />
    <link srcID="11576" trgID="9685" rel="pRr" directed="false" shadow="true" shadowCol="148465" srcRow="3602" trgRow="975" color="EX-purple" />
    <link srcID="11576" trgID="9597" rel="pRr" directed="false" shadow="true" shadowCol="148466" srcRow="3602" trgRow="1526" color="EX-dark-purple" />
    <link srcID="8776" trgID="11576" rel="pRr" directed="false" shadow="true" shadowCol="148467" srcRow="1602" trgRow="3602" color="EX-dark-red" />
    <link srcID="11576" trgID="8251" rel="pRr" directed="false" shadow="true" shadowCol="148468" srcRow="3602" trgRow="1831" color="EX-pale-green" />
    <link srcID="11576" trgID="9630" rel="pRr" directed="false" shadow="true" shadowCol="148469" srcRow="3602" trgRow="2216" color="EX-pale-blue" />
    <link srcID="9608" trgID="11576" rel="pRr" directed="false" shadow="true" shadowCol="148470" srcRow="2228" trgRow="3602" color="EX-dark-tan" />
    <link srcID="11576" trgID="10144" rel="pRr" directed="false" shadow="true" shadowCol="148471" srcRow="3602" trgRow="2229" color="EX-pale-blue-magenta" />
    <link srcID="11576" trgID="9320" rel="pRr" directed="false" shadow="true" shadowCol="148472" srcRow="3602" trgRow="2232" color="EX-pale-yellow orange" />
    <link srcID="11576" trgID="9556" rel="pRr" directed="false" shadow="true" shadowCol="148473" srcRow="3602" trgRow="2247" color="EX-medium-magenta" />
    <link srcID="8264" trgID="11576" rel="pRr" directed="false" shadow="true" shadowCol="148474" srcRow="2250" trgRow="3602" color="EX-pale-red" />
    <link srcID="9745" trgID="11576" rel="pRr" directed="false" shadow="true" shadowCol="148475" srcRow="2255" trgRow="3602" color="EX-pale-cyan" />
    <link srcID="11576" trgID="9305" rel="pRr" directed="false" shadow="true" shadowCol="148476" srcRow="3602" trgRow="2271" color="EX-pale-yellow-green" />
    <link srcID="11576" trgID="10143" rel="pRr" directed="false" shadow="true" shadowCol="148477" srcRow="3602" trgRow="2306" color="EX-pale-purple" />
    <link srcID="11576" trgID="10461" rel="pRr" directed="false" shadow="true" shadowCol="148478" srcRow="3602" trgRow="2309" color="EX-pale-magenta" />
    <link srcID="11620" trgID="9654" rel="pRr" directed="false" shadow="true" shadowCol="148479" srcRow="3603" trgRow="456" color="EX-pale-red-orange" />
    <link srcID="11620" trgID="9619" rel="pRr" directed="false" shadow="true" shadowCol="148480" srcRow="3603" trgRow="523" color="EX-blue" />
    <link srcID="10125" trgID="11620" rel="pRr" directed="false" shadow="true" shadowCol="148481" srcRow="552" trgRow="3603" color="EX-orange" />
    <link srcID="11620" trgID="9750" rel="pRr" directed="false" shadow="true" shadowCol="148482" srcRow="3603" trgRow="612" color="EX-dark-cyan" />
    <link srcID="11620" trgID="8954" rel="pRr" directed="false" shadow="true" shadowCol="148483" srcRow="3603" trgRow="671" color="EX-red" />
    <link srcID="11620" trgID="9833" rel="pRr" directed="false" shadow="true" shadowCol="148484" srcRow="3603" trgRow="715" color="EX-dark-orange" />
    <link srcID="11620" trgID="8347" rel="pRr" directed="false" shadow="true" shadowCol="148485" srcRow="3603" trgRow="1288" color="EX-dark-gray-purple" />
    <link srcID="11620" trgID="9464" rel="pRr" directed="false" shadow="true" shadowCol="148486" srcRow="3603" trgRow="1346" color="EX-cyan" />
    <link srcID="11620" trgID="9075" rel="pRr" directed="false" shadow="true" shadowCol="148487" srcRow="3603" trgRow="1388" color="EX-yellow-orange" />
    <link srcID="11620" trgID="8906" rel="pRr" directed="false" shadow="true" shadowCol="148488" srcRow="3603" trgRow="1549" color="EX-pure-blue" />
    <link srcID="8329" trgID="11620" rel="pRr" directed="false" shadow="true" shadowCol="148489" srcRow="1585" trgRow="3603" color="EX-dark-yellow-green" />
    <link srcID="11620" trgID="8833" rel="pRr" directed="false" shadow="true" shadowCol="148490" srcRow="3603" trgRow="1587" color="EX-dark-magenta" />
    <link srcID="8655" trgID="11620" rel="pRr" directed="false" shadow="true" shadowCol="148491" srcRow="1588" trgRow="3603" color="EX-dark-green" />
    <link srcID="9173" trgID="11620" rel="pRr" directed="false" shadow="true" shadowCol="148492" srcRow="1611" trgRow="3603" color="EX-blue-magenta" />
    <link srcID="11620" trgID="8907" rel="pRr" directed="false" shadow="true" shadowCol="148493" srcRow="3603" trgRow="1650" color="EX-yellow-green" />
    <link srcID="11620" trgID="9577" rel="pRr" directed="false" shadow="true" shadowCol="148494" srcRow="3603" trgRow="1835" color="EX-magenta" />
    <link srcID="8285" trgID="11620" rel="pRr" directed="false" shadow="true" shadowCol="148495" srcRow="1852" trgRow="3603" color="EX-green" />
    <link srcID="10503" trgID="11620" rel="pRr" directed="false" shadow="true" shadowCol="148496" srcRow="2037" trgRow="3603" color="EX-yellow" />
    <link srcID="11620" trgID="8803" rel="pRr" directed="false" shadow="true" shadowCol="148497" srcRow="3603" trgRow="2050" color="EX-purple" />
    <link srcID="11620" trgID="8250" rel="pRr" directed="false" shadow="true" shadowCol="148498" srcRow="3603" trgRow="2140" color="EX-dark-purple" />
    <link srcID="11620" trgID="8260" rel="pRr" directed="false" shadow="true" shadowCol="148499" srcRow="3603" trgRow="2162" color="EX-dark-red" />
    <link srcID="11620" trgID="10527" rel="pRr" directed="false" shadow="true" shadowCol="148500" srcRow="3603" trgRow="2329" color="EX-pale-green" />
    <link srcID="8531" trgID="11620" rel="pRr" directed="false" shadow="true" shadowCol="148501" srcRow="2332" trgRow="3603" color="EX-pale-blue" />
    <link srcID="11153" trgID="9654" rel="pRr" directed="false" shadow="true" shadowCol="148502" srcRow="3604" trgRow="456" color="EX-dark-tan" />
    <link srcID="11153" trgID="9619" rel="pRr" directed="false" shadow="true" shadowCol="148503" srcRow="3604" trgRow="523" color="EX-pale-blue-magenta" />
    <link srcID="9954" trgID="11153" rel="pRr" directed="false" shadow="true" shadowCol="148504" srcRow="574" trgRow="3604" color="EX-pale-yellow orange" />
    <link srcID="11153" trgID="10512" rel="pRr" directed="false" shadow="true" shadowCol="148505" srcRow="3604" trgRow="626" color="EX-medium-magenta" />
    <link srcID="11153" trgID="9705" rel="pRr" directed="false" shadow="true" shadowCol="148506" srcRow="3604" trgRow="739" color="EX-pale-red" />
    <link srcID="11153" trgID="10284" rel="pRr" directed="false" shadow="true" shadowCol="148507" srcRow="3604" trgRow="740" color="EX-pale-cyan" />
    <link srcID="11153" trgID="9447" rel="pRr" directed="false" shadow="true" shadowCol="148508" srcRow="3604" trgRow="872" color="EX-pale-yellow-green" />
    <link srcID="8854" trgID="11153" rel="pRr" directed="false" shadow="true" shadowCol="148509" srcRow="877" trgRow="3604" color="EX-pale-purple" />
    <link srcID="11153" trgID="8302" rel="pRr" directed="false" shadow="true" shadowCol="148510" srcRow="3604" trgRow="922" color="EX-pale-magenta" />
    <link srcID="11153" trgID="9815" rel="pRr" directed="false" shadow="true" shadowCol="148511" srcRow="3604" trgRow="1077" color="EX-pale-red-orange" />
    <link srcID="11153" trgID="8813" rel="pRr" directed="false" shadow="true" shadowCol="148512" srcRow="3604" trgRow="1118" color="EX-blue" />
    <link srcID="11153" trgID="10040" rel="pRr" directed="false" shadow="true" shadowCol="148513" srcRow="3604" trgRow="1163" color="EX-orange" />
    <link srcID="11153" trgID="10193" rel="pRr" directed="false" shadow="true" shadowCol="148514" srcRow="3604" trgRow="1191" color="EX-dark-cyan" />
    <link srcID="9490" trgID="11153" rel="pRr" directed="false" shadow="true" shadowCol="148515" srcRow="1582" trgRow="3604" color="EX-red" />
    <link srcID="8329" trgID="11153" rel="pRr" directed="false" shadow="true" shadowCol="148516" srcRow="1585" trgRow="3604" color="EX-dark-orange" />
    <link srcID="11153" trgID="8907" rel="pRr" directed="false" shadow="true" shadowCol="148517" srcRow="3604" trgRow="1650" color="EX-dark-gray-purple" />
    <link srcID="10567" trgID="11153" rel="pRr" directed="false" shadow="true" shadowCol="148518" srcRow="1744" trgRow="3604" color="EX-cyan" />
    <link srcID="11153" trgID="8674" rel="pRr" directed="false" shadow="true" shadowCol="148519" srcRow="3604" trgRow="1843" color="EX-yellow-orange" />
    <link srcID="11153" trgID="9475" rel="pRr" directed="false" shadow="true" shadowCol="148520" srcRow="3604" trgRow="1890" color="EX-pure-blue" />
    <link srcID="9232" trgID="11153" rel="pRr" directed="false" shadow="true" shadowCol="148521" srcRow="2274" trgRow="3604" color="EX-dark-yellow-green" />
    <link srcID="11153" trgID="9101" rel="pRr" directed="false" shadow="true" shadowCol="148522" srcRow="3604" trgRow="2285" color="EX-dark-magenta" />
    <link srcID="9654" trgID="11502" rel="pRr" directed="false" shadow="true" shadowCol="148523" srcRow="456" trgRow="3605" color="EX-dark-green" />
    <link srcID="11502" trgID="9406" rel="pRr" directed="false" shadow="true" shadowCol="148524" srcRow="3605" trgRow="457" color="EX-blue-magenta" />
    <link srcID="8270" trgID="11502" rel="pRr" directed="false" shadow="true" shadowCol="148525" srcRow="458" trgRow="3605" color="EX-yellow-green" />
    <link srcID="9586" trgID="11502" rel="pRr" directed="false" shadow="true" shadowCol="148526" srcRow="459" trgRow="3605" color="EX-magenta" />
    <link srcID="11502" trgID="10017" rel="pRr" directed="false" shadow="true" shadowCol="148527" srcRow="3605" trgRow="460" color="EX-green" />
    <link srcID="11502" trgID="10272" rel="pRr" directed="false" shadow="true" shadowCol="148528" srcRow="3605" trgRow="478" color="EX-yellow" />
    <link srcID="9951" trgID="11502" rel="pRr" directed="false" shadow="true" shadowCol="148529" srcRow="577" trgRow="3605" color="EX-purple" />
    <link srcID="8327" trgID="11502" rel="pRr" directed="false" shadow="true" shadowCol="148530" srcRow="595" trgRow="3605" color="EX-dark-purple" />
    <link srcID="11502" trgID="9427" rel="pRr" directed="false" shadow="true" shadowCol="148531" srcRow="3605" trgRow="621" color="EX-dark-red" />
    <link srcID="11502" trgID="10221" rel="pRr" directed="false" shadow="true" shadowCol="148532" srcRow="3605" trgRow="631" color="EX-pale-green" />
    <link srcID="11502" trgID="10381" rel="pRr" directed="false" shadow="true" shadowCol="148533" srcRow="3605" trgRow="755" color="EX-pale-blue" />
    <link srcID="8583" trgID="11502" rel="pRr" directed="false" shadow="true" shadowCol="148534" srcRow="818" trgRow="3605" color="EX-dark-tan" />
    <link srcID="8452" trgID="11502" rel="pRr" directed="false" shadow="true" shadowCol="148535" srcRow="879" trgRow="3605" color="EX-pale-blue-magenta" />
    <link srcID="11502" trgID="9420" rel="pRr" directed="false" shadow="true" shadowCol="148536" srcRow="3605" trgRow="938" color="EX-pale-yellow orange" />
    <link srcID="11502" trgID="10402" rel="pRr" directed="false" shadow="true" shadowCol="148537" srcRow="3605" trgRow="1150" color="EX-medium-magenta" />
    <link srcID="11502" trgID="8328" rel="pRr" directed="false" shadow="true" shadowCol="148538" srcRow="3605" trgRow="1151" color="EX-pale-red" />
    <link srcID="8364" trgID="11502" rel="pRr" directed="false" shadow="true" shadowCol="148539" srcRow="1303" trgRow="3605" color="EX-pale-cyan" />
    <link srcID="11502" trgID="8479" rel="pRr" directed="false" shadow="true" shadowCol="148540" srcRow="3605" trgRow="1340" color="EX-pale-yellow-green" />
    <link srcID="11502" trgID="9043" rel="pRr" directed="false" shadow="true" shadowCol="148541" srcRow="3605" trgRow="1832" color="EX-pale-purple" />
    <link srcID="11502" trgID="10443" rel="pRr" directed="false" shadow="true" shadowCol="148542" srcRow="3605" trgRow="2134" color="EX-pale-magenta" />
    <link srcID="10360" trgID="11502" rel="pRr" directed="false" shadow="true" shadowCol="148543" srcRow="2197" trgRow="3605" color="EX-pale-red-orange" />
    <link srcID="11502" trgID="10373" rel="pRr" directed="false" shadow="true" shadowCol="148544" srcRow="3605" trgRow="2206" color="EX-blue" />
    <link srcID="9608" trgID="11502" rel="pRr" directed="false" shadow="true" shadowCol="148545" srcRow="2228" trgRow="3605" color="EX-orange" />
    <link srcID="10081" trgID="11502" rel="pRr" directed="false" shadow="true" shadowCol="148546" srcRow="2245" trgRow="3605" color="EX-dark-cyan" />
    <link srcID="11502" trgID="10169" rel="pRr" directed="false" shadow="true" shadowCol="148547" srcRow="3605" trgRow="2246" color="EX-red" />
    <link srcID="11502" trgID="9556" rel="pRr" directed="false" shadow="true" shadowCol="148548" srcRow="3605" trgRow="2247" color="EX-dark-orange" />
    <link srcID="8529" trgID="11502" rel="pRr" directed="false" shadow="true" shadowCol="148549" srcRow="2248" trgRow="3605" color="EX-dark-gray-purple" />
    <link srcID="9654" trgID="13428" rel="pRr" directed="false" shadow="true" shadowCol="148550" srcRow="456" trgRow="3606" color="EX-cyan" />
    <link srcID="13428" trgID="9406" rel="pRr" directed="false" shadow="true" shadowCol="148551" srcRow="3606" trgRow="457" color="EX-yellow-orange" />
    <link srcID="9776" trgID="13428" rel="pRr" directed="false" shadow="true" shadowCol="148552" srcRow="545" trgRow="3606" color="EX-pure-blue" />
    <link srcID="9928" trgID="13428" rel="pRr" directed="false" shadow="true" shadowCol="148553" srcRow="748" trgRow="3606" color="EX-dark-yellow-green" />
    <link srcID="9404" trgID="13428" rel="pRr" directed="false" shadow="true" shadowCol="148554" srcRow="778" trgRow="3606" color="EX-dark-magenta" />
    <link srcID="13428" trgID="10044" rel="pRr" directed="false" shadow="true" shadowCol="148555" srcRow="3606" trgRow="788" color="EX-dark-green" />
    <link srcID="13428" trgID="8372" rel="pRr" directed="false" shadow="true" shadowCol="148556" srcRow="3606" trgRow="899" color="EX-blue-magenta" />
    <link srcID="13428" trgID="8669" rel="pRr" directed="false" shadow="true" shadowCol="148557" srcRow="3606" trgRow="1027" color="EX-yellow-green" />
    <link srcID="10135" trgID="13428" rel="pRr" directed="false" shadow="true" shadowCol="148558" srcRow="1160" trgRow="3606" color="EX-magenta" />
    <link srcID="9124" trgID="13428" rel="pRr" directed="false" shadow="true" shadowCol="148559" srcRow="1183" trgRow="3606" color="EX-green" />
    <link srcID="13428" trgID="8733" rel="pRr" directed="false" shadow="true" shadowCol="148560" srcRow="3606" trgRow="1280" color="EX-yellow" />
    <link srcID="10446" trgID="13428" rel="pRr" directed="false" shadow="true" shadowCol="148561" srcRow="1334" trgRow="3606" color="EX-purple" />
    <link srcID="13428" trgID="9612" rel="pRr" directed="false" shadow="true" shadowCol="148562" srcRow="3606" trgRow="1358" color="EX-dark-purple" />
    <link srcID="8680" trgID="13428" rel="pRr" directed="false" shadow="true" shadowCol="148563" srcRow="1425" trgRow="3606" color="EX-dark-red" />
    <link srcID="9864" trgID="13428" rel="pRr" directed="false" shadow="true" shadowCol="148564" srcRow="1474" trgRow="3606" color="EX-pale-green" />
    <link srcID="9623" trgID="13428" rel="pRr" directed="false" shadow="true" shadowCol="148565" srcRow="1486" trgRow="3606" color="EX-pale-blue" />
    <link srcID="9853" trgID="13428" rel="pRr" directed="false" shadow="true" shadowCol="148566" srcRow="1605" trgRow="3606" color="EX-dark-tan" />
    <link srcID="9437" trgID="13428" rel="pRr" directed="false" shadow="true" shadowCol="148567" srcRow="1607" trgRow="3606" color="EX-pale-blue-magenta" />
    <link srcID="8235" trgID="13428" rel="pRr" directed="false" shadow="true" shadowCol="148568" srcRow="1924" trgRow="3606" color="EX-pale-yellow orange" />
    <link srcID="13428" trgID="8742" rel="pRr" directed="false" shadow="true" shadowCol="148569" srcRow="3606" trgRow="2103" color="EX-medium-magenta" />
    <link srcID="10426" trgID="13428" rel="pRr" directed="false" shadow="true" shadowCol="148570" srcRow="2237" trgRow="3606" color="EX-pale-red" />
    <link srcID="13428" trgID="9393" rel="pRr" directed="false" shadow="true" shadowCol="148571" srcRow="3606" trgRow="2364" color="EX-pale-cyan" />
    <link srcID="9654" trgID="11069" rel="pRr" directed="false" shadow="true" shadowCol="148572" srcRow="456" trgRow="3607" color="EX-pale-yellow-green" />
    <link srcID="9619" trgID="11069" rel="pRr" directed="false" shadow="true" shadowCol="148573" srcRow="523" trgRow="3607" color="EX-pale-purple" />
    <link srcID="11069" trgID="10316" rel="pRr" directed="false" shadow="true" shadowCol="148574" srcRow="3607" trgRow="623" color="EX-pale-magenta" />
    <link srcID="11069" trgID="9202" rel="pRr" directed="false" shadow="true" shadowCol="148575" srcRow="3607" trgRow="635" color="EX-pale-red-orange" />
    <link srcID="9705" trgID="11069" rel="pRr" directed="false" shadow="true" shadowCol="148576" srcRow="739" trgRow="3607" color="EX-blue" />
    <link srcID="11069" trgID="10284" rel="pRr" directed="false" shadow="true" shadowCol="148577" srcRow="3607" trgRow="740" color="EX-orange" />
    <link srcID="11069" trgID="8382" rel="pRr" directed="false" shadow="true" shadowCol="148578" srcRow="3607" trgRow="786" color="EX-dark-cyan" />
    <link srcID="11069" trgID="8666" rel="pRr" directed="false" shadow="true" shadowCol="148579" srcRow="3607" trgRow="820" color="EX-red" />
    <link srcID="8813" trgID="11069" rel="pRr" directed="false" shadow="true" shadowCol="148580" srcRow="1118" trgRow="3607" color="EX-dark-orange" />
    <link srcID="11069" trgID="10234" rel="pRr" directed="false" shadow="true" shadowCol="148581" srcRow="3607" trgRow="1121" color="EX-dark-gray-purple" />
    <link srcID="10562" trgID="11069" rel="pRr" directed="false" shadow="true" shadowCol="148582" srcRow="1153" trgRow="3607" color="EX-cyan" />
    <link srcID="11069" trgID="10040" rel="pRr" directed="false" shadow="true" shadowCol="148583" srcRow="3607" trgRow="1163" color="EX-yellow-orange" />
    <link srcID="9490" trgID="11069" rel="pRr" directed="false" shadow="true" shadowCol="148584" srcRow="1582" trgRow="3607" color="EX-pure-blue" />
    <link srcID="9036" trgID="11069" rel="pRr" directed="false" shadow="true" shadowCol="148585" srcRow="1621" trgRow="3607" color="EX-dark-yellow-green" />
    <link srcID="11069" trgID="9042" rel="pRr" directed="false" shadow="true" shadowCol="148586" srcRow="3607" trgRow="1841" color="EX-dark-magenta" />
    <link srcID="9772" trgID="11069" rel="pRr" directed="false" shadow="true" shadowCol="148587" srcRow="1878" trgRow="3607" color="EX-dark-green" />
    <link srcID="8481" trgID="11069" rel="pRr" directed="false" shadow="true" shadowCol="148588" srcRow="1956" trgRow="3607" color="EX-blue-magenta" />
    <link srcID="9584" trgID="11069" rel="pRr" directed="false" shadow="true" shadowCol="148589" srcRow="2233" trgRow="3607" color="EX-yellow-green" />
    <link srcID="11069" trgID="8633" rel="pRr" directed="false" shadow="true" shadowCol="148590" srcRow="3607" trgRow="2236" color="EX-magenta" />
    <link srcID="11069" trgID="9211" rel="pRr" directed="false" shadow="true" shadowCol="148591" srcRow="3607" trgRow="2241" color="EX-green" />
    <link srcID="11069" trgID="10266" rel="pRr" directed="false" shadow="true" shadowCol="148592" srcRow="3607" trgRow="2273" color="EX-yellow" />
    <link srcID="9654" trgID="12805" rel="pRr" directed="false" shadow="true" shadowCol="148593" srcRow="456" trgRow="3608" color="EX-purple" />
    <link srcID="12805" trgID="9406" rel="pRr" directed="false" shadow="true" shadowCol="148594" srcRow="3608" trgRow="457" color="EX-dark-purple" />
    <link srcID="12805" trgID="8692" rel="pRr" directed="false" shadow="true" shadowCol="148595" srcRow="3608" trgRow="474" color="EX-dark-red" />
    <link srcID="12805" trgID="8460" rel="pRr" directed="false" shadow="true" shadowCol="148596" srcRow="3608" trgRow="506" color="EX-pale-green" />
    <link srcID="10125" trgID="12805" rel="pRr" directed="false" shadow="true" shadowCol="148597" srcRow="552" trgRow="3608" color="EX-pale-blue" />
    <link srcID="12805" trgID="8616" rel="pRr" directed="false" shadow="true" shadowCol="148598" srcRow="3608" trgRow="716" color="EX-dark-tan" />
    <link srcID="9887" trgID="12805" rel="pRr" directed="false" shadow="true" shadowCol="148599" srcRow="738" trgRow="3608" color="EX-pale-blue-magenta" />
    <link srcID="12805" trgID="10117" rel="pRr" directed="false" shadow="true" shadowCol="148600" srcRow="3608" trgRow="845" color="EX-pale-yellow orange" />
    <link srcID="12805" trgID="9830" rel="pRr" directed="false" shadow="true" shadowCol="148601" srcRow="3608" trgRow="849" color="EX-medium-magenta" />
    <link srcID="8440" trgID="12805" rel="pRr" directed="false" shadow="true" shadowCol="148602" srcRow="852" trgRow="3608" color="EX-pale-red" />
    <link srcID="12805" trgID="8846" rel="pRr" directed="false" shadow="true" shadowCol="148603" srcRow="3608" trgRow="1284" color="EX-pale-cyan" />
    <link srcID="9602" trgID="12805" rel="pRr" directed="false" shadow="true" shadowCol="148604" srcRow="1325" trgRow="3608" color="EX-pale-yellow-green" />
    <link srcID="12805" trgID="10551" rel="pRr" directed="false" shadow="true" shadowCol="148605" srcRow="3608" trgRow="1398" color="EX-pale-purple" />
    <link srcID="10101" trgID="12805" rel="pRr" directed="false" shadow="true" shadowCol="148606" srcRow="1428" trgRow="3608" color="EX-pale-magenta" />
    <link srcID="12805" trgID="8559" rel="pRr" directed="false" shadow="true" shadowCol="148607" srcRow="3608" trgRow="1452" color="EX-pale-red-orange" />
    <link srcID="12805" trgID="8348" rel="pRr" directed="false" shadow="true" shadowCol="148608" srcRow="3608" trgRow="1490" color="EX-blue" />
    <link srcID="12805" trgID="9634" rel="pRr" directed="false" shadow="true" shadowCol="148609" srcRow="3608" trgRow="1599" color="EX-orange" />
    <link srcID="9525" trgID="12805" rel="pRr" directed="false" shadow="true" shadowCol="148610" srcRow="1940" trgRow="3608" color="EX-dark-cyan" />
    <link srcID="12805" trgID="10474" rel="pRr" directed="false" shadow="true" shadowCol="148611" srcRow="3608" trgRow="2067" color="EX-red" />
    <link srcID="9630" trgID="12805" rel="pRr" directed="false" shadow="true" shadowCol="148612" srcRow="2216" trgRow="3608" color="EX-dark-orange" />
    <link srcID="9608" trgID="12805" rel="pRr" directed="false" shadow="true" shadowCol="148613" srcRow="2228" trgRow="3608" color="EX-dark-gray-purple" />
    <link srcID="10081" trgID="12805" rel="pRr" directed="false" shadow="true" shadowCol="148614" srcRow="2245" trgRow="3608" color="EX-cyan" />
    <link srcID="12805" trgID="10169" rel="pRr" directed="false" shadow="true" shadowCol="148615" srcRow="3608" trgRow="2246" color="EX-yellow-orange" />
    <link srcID="8264" trgID="12805" rel="pRr" directed="false" shadow="true" shadowCol="148616" srcRow="2250" trgRow="3608" color="EX-pure-blue" />
    <link srcID="12805" trgID="10419" rel="pRr" directed="false" shadow="true" shadowCol="148617" srcRow="3608" trgRow="2321" color="EX-dark-yellow-green" />
    <link srcID="9654" trgID="13521" rel="pRr" directed="false" shadow="true" shadowCol="148618" srcRow="456" trgRow="3609" color="EX-dark-magenta" />
    <link srcID="13521" trgID="8458" rel="pRr" directed="false" shadow="true" shadowCol="148619" srcRow="3609" trgRow="597" color="EX-dark-green" />
    <link srcID="13521" trgID="8491" rel="pRr" directed="false" shadow="true" shadowCol="148620" srcRow="3609" trgRow="624" color="EX-blue-magenta" />
    <link srcID="13521" trgID="8562" rel="pRr" directed="false" shadow="true" shadowCol="148621" srcRow="3609" trgRow="639" color="EX-yellow-green" />
    <link srcID="13521" trgID="9261" rel="pRr" directed="false" shadow="true" shadowCol="148622" srcRow="3609" trgRow="767" color="EX-magenta" />
    <link srcID="9312" trgID="13521" rel="pRr" directed="false" shadow="true" shadowCol="148623" srcRow="770" trgRow="3609" color="EX-green" />
    <link srcID="13521" trgID="9420" rel="pRr" directed="false" shadow="true" shadowCol="148624" srcRow="3609" trgRow="938" color="EX-yellow" />
    <link srcID="13521" trgID="9995" rel="pRr" directed="false" shadow="true" shadowCol="148625" srcRow="3609" trgRow="1008" color="EX-purple" />
    <link srcID="8758" trgID="13521" rel="pRr" directed="false" shadow="true" shadowCol="148626" srcRow="1102" trgRow="3609" color="EX-dark-purple" />
    <link srcID="13521" trgID="9560" rel="pRr" directed="false" shadow="true" shadowCol="148627" srcRow="3609" trgRow="1208" color="EX-dark-red" />
    <link srcID="13521" trgID="8806" rel="pRr" directed="false" shadow="true" shadowCol="148628" srcRow="3609" trgRow="1277" color="EX-pale-green" />
    <link srcID="8257" trgID="13521" rel="pRr" directed="false" shadow="true" shadowCol="148629" srcRow="1635" trgRow="3609" color="EX-pale-blue" />
    <link srcID="13521" trgID="9673" rel="pRr" directed="false" shadow="true" shadowCol="148630" srcRow="3609" trgRow="1646" color="EX-dark-tan" />
    <link srcID="13521" trgID="10173" rel="pRr" directed="false" shadow="true" shadowCol="148631" srcRow="3609" trgRow="1666" color="EX-pale-blue-magenta" />
    <link srcID="9877" trgID="13521" rel="pRr" directed="false" shadow="true" shadowCol="148632" srcRow="2000" trgRow="3609" color="EX-pale-yellow orange" />
    <link srcID="8605" trgID="13521" rel="pRr" directed="false" shadow="true" shadowCol="148633" srcRow="2053" trgRow="3609" color="EX-medium-magenta" />
    <link srcID="10366" trgID="13521" rel="pRr" directed="false" shadow="true" shadowCol="148634" srcRow="2336" trgRow="3609" color="EX-pale-red" />
    <link srcID="9654" trgID="13827" rel="pRr" directed="false" shadow="true" shadowCol="148635" srcRow="456" trgRow="3610" color="EX-pale-cyan" />
    <link srcID="9776" trgID="13827" rel="pRr" directed="false" shadow="true" shadowCol="148636" srcRow="545" trgRow="3610" color="EX-pale-yellow-green" />
    <link srcID="9642" trgID="13827" rel="pRr" directed="false" shadow="true" shadowCol="148637" srcRow="632" trgRow="3610" color="EX-pale-purple" />
    <link srcID="10044" trgID="13827" rel="pRr" directed="false" shadow="true" shadowCol="148638" srcRow="788" trgRow="3610" color="EX-pale-magenta" />
    <link srcID="13827" trgID="9063" rel="pRr" directed="false" shadow="true" shadowCol="148639" srcRow="3610" trgRow="816" color="EX-pale-red-orange" />
    <link srcID="9503" trgID="13827" rel="pRr" directed="false" shadow="true" shadowCol="148640" srcRow="890" trgRow="3610" color="EX-blue" />
    <link srcID="13827" trgID="8987" rel="pRr" directed="false" shadow="true" shadowCol="148641" srcRow="3610" trgRow="903" color="EX-orange" />
    <link srcID="8284" trgID="13827" rel="pRr" directed="false" shadow="true" shadowCol="148642" srcRow="1034" trgRow="3610" color="EX-dark-cyan" />
    <link srcID="13827" trgID="8500" rel="pRr" directed="false" shadow="true" shadowCol="148643" srcRow="3610" trgRow="1122" color="EX-red" />
    <link srcID="10091" trgID="13827" rel="pRr" directed="false" shadow="true" shadowCol="148644" srcRow="1139" trgRow="3610" color="EX-dark-orange" />
    <link srcID="13827" trgID="10439" rel="pRr" directed="false" shadow="true" shadowCol="148645" srcRow="3610" trgRow="1187" color="EX-dark-gray-purple" />
    <link srcID="10465" trgID="13827" rel="pRr" directed="false" shadow="true" shadowCol="148646" srcRow="1326" trgRow="3610" color="EX-cyan" />
    <link srcID="13827" trgID="8906" rel="pRr" directed="false" shadow="true" shadowCol="148647" srcRow="3610" trgRow="1549" color="EX-yellow-orange" />
    <link srcID="13827" trgID="8845" rel="pRr" directed="false" shadow="true" shadowCol="148648" srcRow="3610" trgRow="1558" color="EX-pure-blue" />
    <link srcID="10476" trgID="13827" rel="pRr" directed="false" shadow="true" shadowCol="148649" srcRow="1568" trgRow="3610" color="EX-dark-yellow-green" />
    <link srcID="13827" trgID="9497" rel="pRr" directed="false" shadow="true" shadowCol="148650" srcRow="3610" trgRow="1574" color="EX-dark-magenta" />
    <link srcID="9853" trgID="13827" rel="pRr" directed="false" shadow="true" shadowCol="148651" srcRow="1605" trgRow="3610" color="EX-dark-green" />
    <link srcID="8716" trgID="13827" rel="pRr" directed="false" shadow="true" shadowCol="148652" srcRow="1738" trgRow="3610" color="EX-blue-magenta" />
    <link srcID="9470" trgID="13827" rel="pRr" directed="false" shadow="true" shadowCol="148653" srcRow="1771" trgRow="3610" color="EX-yellow-green" />
    <link srcID="13827" trgID="9530" rel="pRr" directed="false" shadow="true" shadowCol="148654" srcRow="3610" trgRow="1800" color="EX-magenta" />
    <link srcID="9885" trgID="13827" rel="pRr" directed="false" shadow="true" shadowCol="148655" srcRow="2008" trgRow="3610" color="EX-green" />
    <link srcID="10443" trgID="13827" rel="pRr" directed="false" shadow="true" shadowCol="148656" srcRow="2134" trgRow="3610" color="EX-yellow" />
    <link srcID="9289" trgID="13827" rel="pRr" directed="false" shadow="true" shadowCol="148657" srcRow="2204" trgRow="3610" color="EX-purple" />
    <link srcID="13827" trgID="9320" rel="pRr" directed="false" shadow="true" shadowCol="148658" srcRow="3610" trgRow="2232" color="EX-dark-purple" />
    <link srcID="9654" trgID="12930" rel="pRr" directed="false" shadow="true" shadowCol="148659" srcRow="456" trgRow="3611" color="EX-dark-red" />
    <link srcID="9954" trgID="12930" rel="pRr" directed="false" shadow="true" shadowCol="148660" srcRow="574" trgRow="3611" color="EX-pale-green" />
```
