## Supplementary material for "BioFabric Visualization of Network Alignments": Case Study Files: CaseStudy-III-All-Importance.bif (part 27 of 32)

```
    <link srcID="8849" trgID="12930" rel="pRr" directed="false" shadow="true" shadowCol="148661" srcRow="657" trgRow="3611" color="EX-pale-blue" />
    <link srcID="12930" trgID="8451" rel="pRr" directed="false" shadow="true" shadowCol="148662" srcRow="3611" trgRow="867" color="EX-dark-tan" />
    <link srcID="8871" trgID="12930" rel="pRr" directed="false" shadow="true" shadowCol="148663" srcRow="898" trgRow="3611" color="EX-pale-blue-magenta" />
    <link srcID="9678" trgID="12930" rel="pRr" directed="false" shadow="true" shadowCol="148664" srcRow="1002" trgRow="3611" color="EX-pale-yellow orange" />
    <link srcID="8508" trgID="12930" rel="pRr" directed="false" shadow="true" shadowCol="148665" srcRow="1053" trgRow="3611" color="EX-medium-magenta" />
    <link srcID="12930" trgID="9901" rel="pRr" directed="false" shadow="true" shadowCol="148666" srcRow="3611" trgRow="1299" color="EX-pale-red" />
    <link srcID="12930" trgID="8507" rel="pRr" directed="false" shadow="true" shadowCol="148667" srcRow="3611" trgRow="1300" color="EX-pale-cyan" />
    <link srcID="9607" trgID="12930" rel="pRr" directed="false" shadow="true" shadowCol="148668" srcRow="1307" trgRow="3611" color="EX-pale-yellow-green" />
    <link srcID="8816" trgID="12930" rel="pRr" directed="false" shadow="true" shadowCol="148669" srcRow="1382" trgRow="3611" color="EX-pale-purple" />
    <link srcID="9473" trgID="12930" rel="pRr" directed="false" shadow="true" shadowCol="148670" srcRow="1401" trgRow="3611" color="EX-pale-magenta" />
    <link srcID="10058" trgID="12930" rel="pRr" directed="false" shadow="true" shadowCol="148671" srcRow="1409" trgRow="3611" color="EX-pale-red-orange" />
    <link srcID="12930" trgID="9385" rel="pRr" directed="false" shadow="true" shadowCol="148672" srcRow="3611" trgRow="1515" color="EX-blue" />
    <link srcID="12930" trgID="9945" rel="pRr" directed="false" shadow="true" shadowCol="148673" srcRow="3611" trgRow="1570" color="EX-orange" />
    <link srcID="12930" trgID="8788" rel="pRr" directed="false" shadow="true" shadowCol="148674" srcRow="3611" trgRow="1595" color="EX-dark-cyan" />
    <link srcID="9046" trgID="12930" rel="pRr" directed="false" shadow="true" shadowCol="148675" srcRow="1659" trgRow="3611" color="EX-red" />
    <link srcID="12930" trgID="8939" rel="pRr" directed="false" shadow="true" shadowCol="148676" srcRow="3611" trgRow="1770" color="EX-dark-orange" />
    <link srcID="12930" trgID="8332" rel="pRr" directed="false" shadow="true" shadowCol="148677" srcRow="3611" trgRow="1845" color="EX-dark-gray-purple" />
    <link srcID="9850" trgID="12930" rel="pRr" directed="false" shadow="true" shadowCol="148678" srcRow="1902" trgRow="3611" color="EX-cyan" />
    <link srcID="12930" trgID="8884" rel="pRr" directed="false" shadow="true" shadowCol="148679" srcRow="3611" trgRow="1971" color="EX-yellow-orange" />
    <link srcID="8274" trgID="12930" rel="pRr" directed="false" shadow="true" shadowCol="148680" srcRow="1994" trgRow="3611" color="EX-pure-blue" />
    <link srcID="10237" trgID="12930" rel="pRr" directed="false" shadow="true" shadowCol="148681" srcRow="2051" trgRow="3611" color="EX-dark-yellow-green" />
    <link srcID="12930" trgID="10157" rel="pRr" directed="false" shadow="true" shadowCol="148682" srcRow="3611" trgRow="2238" color="EX-dark-magenta" />
    <link srcID="12930" trgID="9973" rel="pRr" directed="false" shadow="true" shadowCol="148683" srcRow="3611" trgRow="2340" color="EX-dark-green" />
    <link srcID="9654" trgID="12140" rel="pRr" directed="false" shadow="true" shadowCol="148684" srcRow="456" trgRow="3612" color="EX-blue-magenta" />
    <link srcID="12140" trgID="9406" rel="pRr" directed="false" shadow="true" shadowCol="148685" srcRow="3612" trgRow="457" color="EX-yellow-green" />
    <link srcID="9619" trgID="12140" rel="pRr" directed="false" shadow="true" shadowCol="148686" srcRow="523" trgRow="3612" color="EX-magenta" />
    <link srcID="12140" trgID="9644" rel="pRr" directed="false" shadow="true" shadowCol="148687" srcRow="3612" trgRow="707" color="EX-green" />
    <link srcID="10179" trgID="12140" rel="pRr" directed="false" shadow="true" shadowCol="148688" srcRow="790" trgRow="3612" color="EX-yellow" />
    <link srcID="10211" trgID="12140" rel="pRr" directed="false" shadow="true" shadowCol="148689" srcRow="811" trgRow="3612" color="EX-purple" />
    <link srcID="8614" trgID="12140" rel="pRr" directed="false" shadow="true" shadowCol="148690" srcRow="896" trgRow="3612" color="EX-dark-purple" />
    <link srcID="12140" trgID="9915" rel="pRr" directed="false" shadow="true" shadowCol="148691" srcRow="3612" trgRow="936" color="EX-dark-red" />
    <link srcID="8391" trgID="12140" rel="pRr" directed="false" shadow="true" shadowCol="148692" srcRow="1022" trgRow="3612" color="EX-pale-green" />
    <link srcID="9978" trgID="12140" rel="pRr" directed="false" shadow="true" shadowCol="148693" srcRow="1157" trgRow="3612" color="EX-pale-blue" />
    <link srcID="8733" trgID="12140" rel="pRr" directed="false" shadow="true" shadowCol="148694" srcRow="1280" trgRow="3612" color="EX-dark-tan" />
    <link srcID="8786" trgID="12140" rel="pRr" directed="false" shadow="true" shadowCol="148695" srcRow="1386" trgRow="3612" color="EX-pale-blue-magenta" />
    <link srcID="12140" trgID="8898" rel="pRr" directed="false" shadow="true" shadowCol="148696" srcRow="3612" trgRow="1537" color="EX-pale-yellow orange" />
    <link srcID="8700" trgID="12140" rel="pRr" directed="false" shadow="true" shadowCol="148697" srcRow="1552" trgRow="3612" color="EX-medium-magenta" />
    <link srcID="9964" trgID="12140" rel="pRr" directed="false" shadow="true" shadowCol="148698" srcRow="1648" trgRow="3612" color="EX-pale-red" />
    <link srcID="9892" trgID="12140" rel="pRr" directed="false" shadow="true" shadowCol="148699" srcRow="1661" trgRow="3612" color="EX-pale-cyan" />
    <link srcID="9330" trgID="12140" rel="pRr" directed="false" shadow="true" shadowCol="148700" srcRow="1729" trgRow="3612" color="EX-pale-yellow-green" />
    <link srcID="9810" trgID="12140" rel="pRr" directed="false" shadow="true" shadowCol="148701" srcRow="2158" trgRow="3612" color="EX-pale-purple" />
    <link srcID="9276" trgID="12140" rel="pRr" directed="false" shadow="true" shadowCol="148702" srcRow="2201" trgRow="3612" color="EX-pale-magenta" />
    <link srcID="9608" trgID="12140" rel="pRr" directed="false" shadow="true" shadowCol="148703" srcRow="2228" trgRow="3612" color="EX-pale-red-orange" />
    <link srcID="10232" trgID="12140" rel="pRr" directed="false" shadow="true" shadowCol="148704" srcRow="2291" trgRow="3612" color="EX-blue" />
    <link srcID="9654" trgID="11988" rel="pRr" directed="false" shadow="true" shadowCol="148705" srcRow="456" trgRow="3613" color="EX-orange" />
    <link srcID="9517" trgID="11988" rel="pRr" directed="false" shadow="true" shadowCol="148706" srcRow="492" trgRow="3613" color="EX-dark-cyan" />
    <link srcID="9619" trgID="11988" rel="pRr" directed="false" shadow="true" shadowCol="148707" srcRow="523" trgRow="3613" color="EX-red" />
    <link srcID="9954" trgID="11988" rel="pRr" directed="false" shadow="true" shadowCol="148708" srcRow="574" trgRow="3613" color="EX-dark-orange" />
    <link srcID="10316" trgID="11988" rel="pRr" directed="false" shadow="true" shadowCol="148709" srcRow="623" trgRow="3613" color="EX-dark-gray-purple" />
    <link srcID="10512" trgID="11988" rel="pRr" directed="false" shadow="true" shadowCol="148710" srcRow="626" trgRow="3613" color="EX-cyan" />
    <link srcID="11988" trgID="9402" rel="pRr" directed="false" shadow="true" shadowCol="148711" srcRow="3613" trgRow="730" color="EX-yellow-orange" />
    <link srcID="9420" trgID="11988" rel="pRr" directed="false" shadow="true" shadowCol="148712" srcRow="938" trgRow="3613" color="EX-pure-blue" />
    <link srcID="10150" trgID="11988" rel="pRr" directed="false" shadow="true" shadowCol="148713" srcRow="939" trgRow="3613" color="EX-dark-yellow-green" />
    <link srcID="8813" trgID="11988" rel="pRr" directed="false" shadow="true" shadowCol="148714" srcRow="1118" trgRow="3613" color="EX-dark-magenta" />
    <link srcID="10562" trgID="11988" rel="pRr" directed="false" shadow="true" shadowCol="148715" srcRow="1153" trgRow="3613" color="EX-dark-green" />
    <link srcID="9464" trgID="11988" rel="pRr" directed="false" shadow="true" shadowCol="148716" srcRow="1346" trgRow="3613" color="EX-blue-magenta" />
    <link srcID="9064" trgID="11988" rel="pRr" directed="false" shadow="true" shadowCol="148717" srcRow="1714" trgRow="3613" color="EX-yellow-green" />
    <link srcID="10126" trgID="11988" rel="pRr" directed="false" shadow="true" shadowCol="148718" srcRow="1973" trgRow="3613" color="EX-magenta" />
    <link srcID="8803" trgID="11988" rel="pRr" directed="false" shadow="true" shadowCol="148719" srcRow="2050" trgRow="3613" color="EX-green" />
    <link srcID="8260" trgID="11988" rel="pRr" directed="false" shadow="true" shadowCol="148720" srcRow="2162" trgRow="3613" color="EX-yellow" />
    <link srcID="9335" trgID="11988" rel="pRr" directed="false" shadow="true" shadowCol="148721" srcRow="2187" trgRow="3613" color="EX-purple" />
    <link srcID="9157" trgID="11988" rel="pRr" directed="false" shadow="true" shadowCol="148722" srcRow="2198" trgRow="3613" color="EX-dark-purple" />
    <link srcID="11988" trgID="10070" rel="pRr" directed="false" shadow="true" shadowCol="148723" srcRow="3613" trgRow="2325" color="EX-dark-red" />
    <link srcID="9122" trgID="11988" rel="pRr" directed="false" shadow="true" shadowCol="148724" srcRow="2338" trgRow="3613" color="EX-pale-green" />
    <link srcID="11780" trgID="9654" rel="pRr" directed="false" shadow="true" shadowCol="148725" srcRow="3614" trgRow="456" color="EX-pale-blue" />
    <link srcID="11780" trgID="9619" rel="pRr" directed="false" shadow="true" shadowCol="148726" srcRow="3614" trgRow="523" color="EX-dark-tan" />
    <link srcID="11780" trgID="8582" rel="pRr" directed="false" shadow="true" shadowCol="148727" srcRow="3614" trgRow="622" color="EX-pale-blue-magenta" />
    <link srcID="11780" trgID="10061" rel="pRr" directed="false" shadow="true" shadowCol="148728" srcRow="3614" trgRow="766" color="EX-pale-yellow orange" />
    <link srcID="11780" trgID="9255" rel="pRr" directed="false" shadow="true" shadowCol="148729" srcRow="3614" trgRow="858" color="EX-medium-magenta" />
    <link srcID="11780" trgID="10014" rel="pRr" directed="false" shadow="true" shadowCol="148730" srcRow="3614" trgRow="1025" color="EX-pale-red" />
    <link srcID="11780" trgID="9854" rel="pRr" directed="false" shadow="true" shadowCol="148731" srcRow="3614" trgRow="1098" color="EX-pale-cyan" />
    <link srcID="11780" trgID="8700" rel="pRr" directed="false" shadow="true" shadowCol="148732" srcRow="3614" trgRow="1552" color="EX-pale-yellow-green" />
    <link srcID="11780" trgID="9407" rel="pRr" directed="false" shadow="true" shadowCol="148733" srcRow="3614" trgRow="1561" color="EX-pale-purple" />
    <link srcID="11780" trgID="10476" rel="pRr" directed="false" shadow="true" shadowCol="148734" srcRow="3614" trgRow="1568" color="EX-pale-magenta" />
    <link srcID="11780" trgID="8655" rel="pRr" directed="false" shadow="true" shadowCol="148735" srcRow="3614" trgRow="1588" color="EX-pale-red-orange" />
    <link srcID="11780" trgID="10570" rel="pRr" directed="false" shadow="true" shadowCol="148736" srcRow="3614" trgRow="1833" color="EX-blue" />
    <link srcID="11780" trgID="9626" rel="pRr" directed="false" shadow="true" shadowCol="148737" srcRow="3614" trgRow="1974" color="EX-orange" />
    <link srcID="10503" trgID="11780" rel="pRr" directed="false" shadow="true" shadowCol="148738" srcRow="2037" trgRow="3614" color="EX-dark-cyan" />
    <link srcID="11780" trgID="10144" rel="pRr" directed="false" shadow="true" shadowCol="148739" srcRow="3614" trgRow="2229" color="EX-red" />
    <link srcID="11780" trgID="8264" rel="pRr" directed="false" shadow="true" shadowCol="148740" srcRow="3614" trgRow="2250" color="EX-dark-orange" />
    <link srcID="11780" trgID="9734" rel="pRr" directed="false" shadow="true" shadowCol="148741" srcRow="3614" trgRow="2296" color="EX-dark-gray-purple" />
    <link srcID="11780" trgID="8495" rel="pRr" directed="false" shadow="true" shadowCol="148742" srcRow="3614" trgRow="2298" color="EX-cyan" />
    <link srcID="11780" trgID="10527" rel="pRr" directed="false" shadow="true" shadowCol="148743" srcRow="3614" trgRow="2329" color="EX-yellow-orange" />
    <link srcID="11780" trgID="8834" rel="pRr" directed="false" shadow="true" shadowCol="148744" srcRow="3614" trgRow="2330" color="EX-pure-blue" />
    <link srcID="10620" trgID="9654" rel="pRr" directed="false" shadow="true" shadowCol="148745" srcRow="3615" trgRow="456" color="EX-dark-yellow-green" />
    <link srcID="10620" trgID="10233" rel="pRr" directed="false" shadow="true" shadowCol="148746" srcRow="3615" trgRow="608" color="EX-dark-magenta" />
    <link srcID="10620" trgID="8761" rel="pRr" directed="false" shadow="true" shadowCol="148747" srcRow="3615" trgRow="692" color="EX-dark-green" />
    <link srcID="10620" trgID="9503" rel="pRr" directed="false" shadow="true" shadowCol="148748" srcRow="3615" trgRow="890" color="EX-blue-magenta" />
    <link srcID="10620" trgID="8372" rel="pRr" directed="false" shadow="true" shadowCol="148749" srcRow="3615" trgRow="899" color="EX-yellow-green" />
    <link srcID="10620" trgID="8987" rel="pRr" directed="false" shadow="true" shadowCol="148750" srcRow="3615" trgRow="903" color="EX-magenta" />
    <link srcID="10620" trgID="10282" rel="pRr" directed="false" shadow="true" shadowCol="148751" srcRow="3615" trgRow="916" color="EX-green" />
    <link srcID="10620" trgID="8402" rel="pRr" directed="false" shadow="true" shadowCol="148752" srcRow="3615" trgRow="1007" color="EX-yellow" />
    <link srcID="10620" trgID="10526" rel="pRr" directed="false" shadow="true" shadowCol="148753" srcRow="3615" trgRow="1209" color="EX-purple" />
    <link srcID="10620" trgID="9119" rel="pRr" directed="false" shadow="true" shadowCol="148754" srcRow="3615" trgRow="1304" color="EX-dark-purple" />
    <link srcID="10620" trgID="9129" rel="pRr" directed="false" shadow="true" shadowCol="148755" srcRow="3615" trgRow="1306" color="EX-dark-red" />
    <link srcID="10620" trgID="8906" rel="pRr" directed="false" shadow="true" shadowCol="148756" srcRow="3615" trgRow="1549" color="EX-pale-green" />
    <link srcID="10620" trgID="10476" rel="pRr" directed="false" shadow="true" shadowCol="148757" srcRow="3615" trgRow="1568" color="EX-pale-blue" />
    <link srcID="10620" trgID="9497" rel="pRr" directed="false" shadow="true" shadowCol="148758" srcRow="3615" trgRow="1574" color="EX-dark-tan" />
    <link srcID="10620" trgID="8369" rel="pRr" directed="false" shadow="true" shadowCol="148759" srcRow="3615" trgRow="1597" color="EX-pale-blue-magenta" />
    <link srcID="10620" trgID="10069" rel="pRr" directed="false" shadow="true" shadowCol="148760" srcRow="3615" trgRow="1830" color="EX-pale-yellow orange" />
    <link srcID="10620" trgID="9098" rel="pRr" directed="false" shadow="true" shadowCol="148761" srcRow="3615" trgRow="2181" color="EX-medium-magenta" />
    <link srcID="10620" trgID="9289" rel="pRr" directed="false" shadow="true" shadowCol="148762" srcRow="3615" trgRow="2204" color="EX-pale-red" />
    <link srcID="10620" trgID="9630" rel="pRr" directed="false" shadow="true" shadowCol="148763" srcRow="3615" trgRow="2216" color="EX-pale-cyan" />
    <link srcID="10620" trgID="9320" rel="pRr" directed="false" shadow="true" shadowCol="148764" srcRow="3615" trgRow="2232" color="EX-pale-yellow-green" />
    <link srcID="10620" trgID="9713" rel="pRr" directed="false" shadow="true" shadowCol="148765" srcRow="3615" trgRow="2242" color="EX-pale-purple" />
    <link srcID="10620" trgID="9670" rel="pRr" directed="false" shadow="true" shadowCol="148766" srcRow="3615" trgRow="2276" color="EX-pale-magenta" />
    <link srcID="10620" trgID="10527" rel="pRr" directed="false" shadow="true" shadowCol="148767" srcRow="3615" trgRow="2329" color="EX-pale-red-orange" />
    <link srcID="10620" trgID="10253" rel="pRr" directed="false" shadow="true" shadowCol="148768" srcRow="3615" trgRow="2373" color="EX-blue" />
    <link srcID="11514" trgID="9654" rel="pRr" directed="false" shadow="true" shadowCol="148769" srcRow="3616" trgRow="456" color="EX-orange" />
    <link srcID="11514" trgID="9406" rel="pRr" directed="false" shadow="true" shadowCol="148770" srcRow="3616" trgRow="457" color="EX-dark-cyan" />
    <link srcID="10125" trgID="11514" rel="pRr" directed="false" shadow="true" shadowCol="148771" srcRow="552" trgRow="3616" color="EX-red" />
    <link srcID="9019" trgID="11514" rel="pRr" directed="false" shadow="true" shadowCol="148772" srcRow="676" trgRow="3616" color="EX-dark-orange" />
    <link srcID="11514" trgID="8600" rel="pRr" directed="false" shadow="true" shadowCol="148773" srcRow="3616" trgRow="1070" color="EX-dark-gray-purple" />
    <link srcID="10562" trgID="11514" rel="pRr" directed="false" shadow="true" shadowCol="148774" srcRow="1153" trgRow="3616" color="EX-cyan" />
    <link srcID="11514" trgID="10193" rel="pRr" directed="false" shadow="true" shadowCol="148775" srcRow="3616" trgRow="1191" color="EX-yellow-orange" />
    <link srcID="11514" trgID="9545" rel="pRr" directed="false" shadow="true" shadowCol="148776" srcRow="3616" trgRow="1212" color="EX-pure-blue" />
    <link srcID="11514" trgID="8743" rel="pRr" directed="false" shadow="true" shadowCol="148777" srcRow="3616" trgRow="1243" color="EX-dark-yellow-green" />
    <link srcID="11514" trgID="8734" rel="pRr" directed="false" shadow="true" shadowCol="148778" srcRow="3616" trgRow="1511" color="EX-dark-magenta" />
    <link srcID="11514" trgID="10063" rel="pRr" directed="false" shadow="true" shadowCol="148779" srcRow="3616" trgRow="1572" color="EX-dark-green" />
    <link srcID="11514" trgID="9496" rel="pRr" directed="false" shadow="true" shadowCol="148780" srcRow="3616" trgRow="1618" color="EX-blue-magenta" />
    <link srcID="11514" trgID="8245" rel="pRr" directed="false" shadow="true" shadowCol="148781" srcRow="3616" trgRow="1625" color="EX-yellow-green" />
    <link srcID="11514" trgID="8920" rel="pRr" directed="false" shadow="true" shadowCol="148782" srcRow="3616" trgRow="1671" color="EX-magenta" />
    <link srcID="11514" trgID="8674" rel="pRr" directed="false" shadow="true" shadowCol="148783" srcRow="3616" trgRow="1843" color="EX-green" />
    <link srcID="11514" trgID="9630" rel="pRr" directed="false" shadow="true" shadowCol="148784" srcRow="3616" trgRow="2216" color="EX-yellow" />
    <link srcID="11514" trgID="9584" rel="pRr" directed="false" shadow="true" shadowCol="148785" srcRow="3616" trgRow="2233" color="EX-purple" />
    <link srcID="11514" trgID="9232" rel="pRr" directed="false" shadow="true" shadowCol="148786" srcRow="3616" trgRow="2274" color="EX-dark-purple" />
    <link srcID="11514" trgID="10365" rel="pRr" directed="false" shadow="true" shadowCol="148787" srcRow="3616" trgRow="2327" color="EX-dark-red" />
    <link srcID="11514" trgID="9881" rel="pRr" directed="false" shadow="true" shadowCol="148788" srcRow="3616" trgRow="2347" color="EX-pale-green" />
    <link srcID="13915" trgID="9654" rel="pRr" directed="false" shadow="true" shadowCol="148789" srcRow="3617" trgRow="456" color="EX-pale-blue" />
    <link srcID="8270" trgID="13915" rel="pRr" directed="false" shadow="true" shadowCol="148790" srcRow="458" trgRow="3617" color="EX-dark-tan" />
    <link srcID="9954" trgID="13915" rel="pRr" directed="false" shadow="true" shadowCol="148791" srcRow="574" trgRow="3617" color="EX-pale-blue-magenta" />
    <link srcID="13915" trgID="9427" rel="pRr" directed="false" shadow="true" shadowCol="148792" srcRow="3617" trgRow="621" color="EX-pale-yellow orange" />
    <link srcID="13915" trgID="10512" rel="pRr" directed="false" shadow="true" shadowCol="148793" srcRow="3617" trgRow="626" color="EX-medium-magenta" />
    <link srcID="13915" trgID="9255" rel="pRr" directed="false" shadow="true" shadowCol="148794" srcRow="3617" trgRow="858" color="EX-pale-red" />
    <link srcID="13915" trgID="9068" rel="pRr" directed="false" shadow="true" shadowCol="148795" srcRow="3617" trgRow="1068" color="EX-pale-cyan" />
    <link srcID="8465" trgID="13915" rel="pRr" directed="false" shadow="true" shadowCol="148796" srcRow="1203" trgRow="3617" color="EX-pale-yellow-green" />
    <link srcID="13915" trgID="10466" rel="pRr" directed="false" shadow="true" shadowCol="148797" srcRow="3617" trgRow="1377" color="EX-pale-purple" />
    <link srcID="13915" trgID="9631" rel="pRr" directed="false" shadow="true" shadowCol="148798" srcRow="3617" trgRow="1491" color="EX-pale-magenta" />
    <link srcID="13915" trgID="8286" rel="pRr" directed="false" shadow="true" shadowCol="148799" srcRow="3617" trgRow="1514" color="EX-pale-red-orange" />
    <link srcID="13915" trgID="9472" rel="pRr" directed="false" shadow="true" shadowCol="148800" srcRow="3617" trgRow="1560" color="EX-blue" />
    <link srcID="13915" trgID="9880" rel="pRr" directed="false" shadow="true" shadowCol="148801" srcRow="3617" trgRow="1569" color="EX-orange" />
    <link srcID="13915" trgID="10100" rel="pRr" directed="false" shadow="true" shadowCol="148802" srcRow="3617" trgRow="1981" color="EX-dark-cyan" />
    <link srcID="8835" trgID="13915" rel="pRr" directed="false" shadow="true" shadowCol="148803" srcRow="2004" trgRow="3617" color="EX-red" />
    <link srcID="13915" trgID="9273" rel="pRr" directed="false" shadow="true" shadowCol="148804" srcRow="3617" trgRow="2143" color="EX-dark-orange" />
    <link srcID="9236" trgID="13915" rel="pRr" directed="false" shadow="true" shadowCol="148805" srcRow="2175" trgRow="3617" color="EX-dark-gray-purple" />
    <link srcID="10081" trgID="13915" rel="pRr" directed="false" shadow="true" shadowCol="148806" srcRow="2245" trgRow="3617" color="EX-cyan" />
    <link srcID="9305" trgID="13915" rel="pRr" directed="false" shadow="true" shadowCol="148807" srcRow="2271" trgRow="3617" color="EX-yellow-orange" />
    <link srcID="13915" trgID="8495" rel="pRr" directed="false" shadow="true" shadowCol="148808" srcRow="3617" trgRow="2298" color="EX-pure-blue" />
    <link srcID="13915" trgID="10485" rel="pRr" directed="false" shadow="true" shadowCol="148809" srcRow="3617" trgRow="2377" color="EX-dark-yellow-green" />
    <link srcID="12057" trgID="9654" rel="pRr" directed="false" shadow="true" shadowCol="148810" srcRow="3618" trgRow="456" color="EX-dark-magenta" />
    <link srcID="10125" trgID="12057" rel="pRr" directed="false" shadow="true" shadowCol="148811" srcRow="552" trgRow="3618" color="EX-dark-green" />
    <link srcID="9928" trgID="12057" rel="pRr" directed="false" shadow="true" shadowCol="148812" srcRow="748" trgRow="3618" color="EX-blue-magenta" />
    <link srcID="12057" trgID="10118" rel="pRr" directed="false" shadow="true" shadowCol="148813" srcRow="3618" trgRow="850" color="EX-yellow-green" />
    <link srcID="12057" trgID="8653" rel="pRr" directed="false" shadow="true" shadowCol="148814" srcRow="3618" trgRow="937" color="EX-magenta" />
    <link srcID="12057" trgID="9237" rel="pRr" directed="false" shadow="true" shadowCol="148815" srcRow="3618" trgRow="940" color="EX-green" />
    <link srcID="12057" trgID="9680" rel="pRr" directed="false" shadow="true" shadowCol="148816" srcRow="3618" trgRow="1069" color="EX-yellow" />
    <link srcID="12057" trgID="8283" rel="pRr" directed="false" shadow="true" shadowCol="148817" srcRow="3618" trgRow="1100" color="EX-purple" />
    <link srcID="10497" trgID="12057" rel="pRr" directed="false" shadow="true" shadowCol="148818" srcRow="1166" trgRow="3618" color="EX-dark-purple" />
    <link srcID="10446" trgID="12057" rel="pRr" directed="false" shadow="true" shadowCol="148819" srcRow="1334" trgRow="3618" color="EX-dark-red" />
    <link srcID="12057" trgID="9154" rel="pRr" directed="false" shadow="true" shadowCol="148820" srcRow="3618" trgRow="1465" color="EX-pale-green" />
    <link srcID="9437" trgID="12057" rel="pRr" directed="false" shadow="true" shadowCol="148821" srcRow="1607" trgRow="3618" color="EX-pale-blue" />
    <link srcID="9820" trgID="12057" rel="pRr" directed="false" shadow="true" shadowCol="148822" srcRow="1662" trgRow="3618" color="EX-dark-tan" />
    <link srcID="12057" trgID="10543" rel="pRr" directed="false" shadow="true" shadowCol="148823" srcRow="3618" trgRow="1720" color="EX-pale-blue-magenta" />
    <link srcID="12057" trgID="9243" rel="pRr" directed="false" shadow="true" shadowCol="148824" srcRow="3618" trgRow="2147" color="EX-pale-yellow orange" />
    <link srcID="9608" trgID="12057" rel="pRr" directed="false" shadow="true" shadowCol="148825" srcRow="2228" trgRow="3618" color="EX-medium-magenta" />
    <link srcID="12057" trgID="9320" rel="pRr" directed="false" shadow="true" shadowCol="148826" srcRow="3618" trgRow="2232" color="EX-pale-red" />
    <link srcID="10081" trgID="12057" rel="pRr" directed="false" shadow="true" shadowCol="148827" srcRow="2245" trgRow="3618" color="EX-pale-cyan" />
    <link srcID="12057" trgID="8241" rel="pRr" directed="false" shadow="true" shadowCol="148828" srcRow="3618" trgRow="2252" color="EX-pale-yellow-green" />
    <link srcID="10420" trgID="12057" rel="pRr" directed="false" shadow="true" shadowCol="148829" srcRow="2299" trgRow="3618" color="EX-pale-purple" />
    <link srcID="12057" trgID="9393" rel="pRr" directed="false" shadow="true" shadowCol="148830" srcRow="3618" trgRow="2364" color="EX-pale-magenta" />
    <link srcID="12057" trgID="9109" rel="pRr" directed="false" shadow="true" shadowCol="148831" srcRow="3618" trgRow="2366" color="EX-pale-red-orange" />
    <link srcID="13033" trgID="9654" rel="pRr" directed="false" shadow="true" shadowCol="148832" srcRow="3619" trgRow="456" color="EX-blue" />
    <link srcID="13033" trgID="9406" rel="pRr" directed="false" shadow="true" shadowCol="148833" srcRow="3619" trgRow="457" color="EX-orange" />
    <link srcID="8609" trgID="13033" rel="pRr" directed="false" shadow="true" shadowCol="148834" srcRow="565" trgRow="3619" color="EX-dark-cyan" />
    <link srcID="8287" trgID="13033" rel="pRr" directed="false" shadow="true" shadowCol="148835" srcRow="628" trgRow="3619" color="EX-red" />
    <link srcID="13033" trgID="8819" rel="pRr" directed="false" shadow="true" shadowCol="148836" srcRow="3619" trgRow="643" color="EX-dark-orange" />
    <link srcID="13033" trgID="8918" rel="pRr" directed="false" shadow="true" shadowCol="148837" srcRow="3619" trgRow="686" color="EX-dark-gray-purple" />
    <link srcID="13033" trgID="9212" rel="pRr" directed="false" shadow="true" shadowCol="148838" srcRow="3619" trgRow="817" color="EX-cyan" />
    <link srcID="9455" trgID="13033" rel="pRr" directed="false" shadow="true" shadowCol="148839" srcRow="888" trgRow="3619" color="EX-yellow-orange" />
    <link srcID="13033" trgID="8559" rel="pRr" directed="false" shadow="true" shadowCol="148840" srcRow="3619" trgRow="1452" color="EX-pure-blue" />
    <link srcID="13033" trgID="8934" rel="pRr" directed="false" shadow="true" shadowCol="148841" srcRow="3619" trgRow="1467" color="EX-dark-yellow-green" />
    <link srcID="13033" trgID="9910" rel="pRr" directed="false" shadow="true" shadowCol="148842" srcRow="3619" trgRow="1539" color="EX-dark-magenta" />
    <link srcID="8253" trgID="13033" rel="pRr" directed="false" shadow="true" shadowCol="148843" srcRow="1567" trgRow="3619" color="EX-dark-green" />
    <link srcID="13033" trgID="8320" rel="pRr" directed="false" shadow="true" shadowCol="148844" srcRow="3619" trgRow="1614" color="EX-blue-magenta" />
    <link srcID="13033" trgID="10335" rel="pRr" directed="false" shadow="true" shadowCol="148845" srcRow="3619" trgRow="1972" color="EX-yellow-green" />
    <link srcID="13033" trgID="8421" rel="pRr" directed="false" shadow="true" shadowCol="148846" srcRow="3619" trgRow="2149" color="EX-magenta" />
    <link srcID="9608" trgID="13033" rel="pRr" directed="false" shadow="true" shadowCol="148847" srcRow="2228" trgRow="3619" color="EX-green" />
    <link srcID="13033" trgID="10281" rel="pRr" directed="false" shadow="true" shadowCol="148848" srcRow="3619" trgRow="2264" color="EX-yellow" />
    <link srcID="10253" trgID="13033" rel="pRr" directed="false" shadow="true" shadowCol="148849" srcRow="2373" trgRow="3619" color="EX-purple" />
    <link srcID="13926" trgID="9654" rel="pRr" directed="false" shadow="true" shadowCol="148850" srcRow="3620" trgRow="456" color="EX-dark-purple" />
    <link srcID="13926" trgID="9406" rel="pRr" directed="false" shadow="true" shadowCol="148851" srcRow="3620" trgRow="457" color="EX-dark-red" />
    <link srcID="13926" trgID="8458" rel="pRr" directed="false" shadow="true" shadowCol="148852" srcRow="3620" trgRow="597" color="EX-pale-green" />
    <link srcID="13926" trgID="8908" rel="pRr" directed="false" shadow="true" shadowCol="148853" srcRow="3620" trgRow="889" color="EX-pale-blue" />
    <link srcID="8424" trgID="13926" rel="pRr" directed="false" shadow="true" shadowCol="148854" srcRow="1024" trgRow="3620" color="EX-dark-tan" />
    <link srcID="13926" trgID="10307" rel="pRr" directed="false" shadow="true" shadowCol="148855" srcRow="3620" trgRow="1126" color="EX-pale-blue-magenta" />
    <link srcID="13926" trgID="9829" rel="pRr" directed="false" shadow="true" shadowCol="148856" srcRow="3620" trgRow="1291" color="EX-pale-yellow orange" />
    <link srcID="13926" trgID="8967" rel="pRr" directed="false" shadow="true" shadowCol="148857" srcRow="3620" trgRow="1308" color="EX-medium-magenta" />
    <link srcID="13926" trgID="8712" rel="pRr" directed="false" shadow="true" shadowCol="148858" srcRow="3620" trgRow="1592" color="EX-pale-red" />
    <link srcID="13926" trgID="10009" rel="pRr" directed="false" shadow="true" shadowCol="148859" srcRow="3620" trgRow="1879" color="EX-pale-cyan" />
    <link srcID="13926" trgID="9416" rel="pRr" directed="false" shadow="true" shadowCol="148860" srcRow="3620" trgRow="1907" color="EX-pale-yellow-green" />
    <link srcID="13926" trgID="9953" rel="pRr" directed="false" shadow="true" shadowCol="148861" srcRow="3620" trgRow="2076" color="EX-pale-purple" />
    <link srcID="13926" trgID="10411" rel="pRr" directed="false" shadow="true" shadowCol="148862" srcRow="3620" trgRow="2090" color="EX-pale-magenta" />
    <link srcID="9608" trgID="13926" rel="pRr" directed="false" shadow="true" shadowCol="148863" srcRow="2228" trgRow="3620" color="EX-pale-red-orange" />
    <link srcID="10380" trgID="13926" rel="pRr" directed="false" shadow="true" shadowCol="148864" srcRow="2239" trgRow="3620" color="EX-blue" />
    <link srcID="9265" trgID="13926" rel="pRr" directed="false" shadow="true" shadowCol="148865" srcRow="2315" trgRow="3620" color="EX-orange" />
    <link srcID="9671" trgID="13926" rel="pRr" directed="false" shadow="true" shadowCol="148866" srcRow="2319" trgRow="3620" color="EX-dark-cyan" />
    <link srcID="9654" trgID="12565" rel="pRr" directed="false" shadow="true" shadowCol="148867" srcRow="456" trgRow="3621" color="EX-red" />
    <link srcID="9619" trgID="12565" rel="pRr" directed="false" shadow="true" shadowCol="148868" srcRow="523" trgRow="3621" color="EX-dark-orange" />
    <link srcID="12565" trgID="10376" rel="pRr" directed="false" shadow="true" shadowCol="148869" srcRow="3621" trgRow="537" color="EX-dark-gray-purple" />
    <link srcID="12565" trgID="9803" rel="pRr" directed="false" shadow="true" shadowCol="148870" srcRow="3621" trgRow="651" color="EX-cyan" />
    <link srcID="9019" trgID="12565" rel="pRr" directed="false" shadow="true" shadowCol="148871" srcRow="676" trgRow="3621" color="EX-yellow-orange" />
    <link srcID="9705" trgID="12565" rel="pRr" directed="false" shadow="true" shadowCol="148872" srcRow="739" trgRow="3621" color="EX-pure-blue" />
    <link srcID="12565" trgID="10284" rel="pRr" directed="false" shadow="true" shadowCol="148873" srcRow="3621" trgRow="740" color="EX-dark-yellow-green" />
    <link srcID="9866" trgID="12565" rel="pRr" directed="false" shadow="true" shadowCol="148874" srcRow="821" trgRow="3621" color="EX-dark-magenta" />
    <link srcID="12565" trgID="9420" rel="pRr" directed="false" shadow="true" shadowCol="148875" srcRow="3621" trgRow="938" color="EX-dark-green" />
    <link srcID="12565" trgID="8293" rel="pRr" directed="false" shadow="true" shadowCol="148876" srcRow="3621" trgRow="996" color="EX-blue-magenta" />
    <link srcID="12565" trgID="10193" rel="pRr" directed="false" shadow="true" shadowCol="148877" srcRow="3621" trgRow="1191" color="EX-yellow-green" />
    <link srcID="12565" trgID="8798" rel="pRr" directed="false" shadow="true" shadowCol="148878" srcRow="3621" trgRow="1216" color="EX-magenta" />
    <link srcID="12565" trgID="8297" rel="pRr" directed="false" shadow="true" shadowCol="148879" srcRow="3621" trgRow="1554" color="EX-green" />
    <link srcID="12565" trgID="9027" rel="pRr" directed="false" shadow="true" shadowCol="148880" srcRow="3621" trgRow="1581" color="EX-yellow" />
    <link srcID="12565" trgID="9496" rel="pRr" directed="false" shadow="true" shadowCol="148881" srcRow="3621" trgRow="1618" color="EX-purple" />
    <link srcID="12565" trgID="8665" rel="pRr" directed="false" shadow="true" shadowCol="148882" srcRow="3621" trgRow="1834" color="EX-dark-purple" />
    <link srcID="10164" trgID="12565" rel="pRr" directed="false" shadow="true" shadowCol="148883" srcRow="1977" trgRow="3621" color="EX-dark-red" />
    <link srcID="12565" trgID="10100" rel="pRr" directed="false" shadow="true" shadowCol="148884" srcRow="3621" trgRow="1981" color="EX-pale-green" />
    <link srcID="9707" trgID="12565" rel="pRr" directed="false" shadow="true" shadowCol="148885" srcRow="1997" trgRow="3621" color="EX-pale-blue" />
    <link srcID="9098" trgID="12565" rel="pRr" directed="false" shadow="true" shadowCol="148886" srcRow="2181" trgRow="3621" color="EX-dark-tan" />
    <link srcID="10337" trgID="12565" rel="pRr" directed="false" shadow="true" shadowCol="148887" srcRow="2244" trgRow="3621" color="EX-pale-blue-magenta" />
    <link srcID="9881" trgID="12565" rel="pRr" directed="false" shadow="true" shadowCol="148888" srcRow="2347" trgRow="3621" color="EX-pale-yellow orange" />
    <link srcID="9654" trgID="12838" rel="pRr" directed="false" shadow="true" shadowCol="148889" srcRow="456" trgRow="3622" color="EX-medium-magenta" />
    <link srcID="10512" trgID="12838" rel="pRr" directed="false" shadow="true" shadowCol="148890" srcRow="626" trgRow="3622" color="EX-pale-red" />
    <link srcID="12838" trgID="10061" rel="pRr" directed="false" shadow="true" shadowCol="148891" srcRow="3622" trgRow="766" color="EX-pale-cyan" />
    <link srcID="8321" trgID="12838" rel="pRr" directed="false" shadow="true" shadowCol="148892" srcRow="787" trgRow="3622" color="EX-pale-yellow-green" />
    <link srcID="8854" trgID="12838" rel="pRr" directed="false" shadow="true" shadowCol="148893" srcRow="877" trgRow="3622" color="EX-pale-purple" />
    <link srcID="8614" trgID="12838" rel="pRr" directed="false" shadow="true" shadowCol="148894" srcRow="896" trgRow="3622" color="EX-pale-magenta" />
    <link srcID="12838" trgID="9915" rel="pRr" directed="false" shadow="true" shadowCol="148895" srcRow="3622" trgRow="936" color="EX-pale-red-orange" />
    <link srcID="12838" trgID="8653" rel="pRr" directed="false" shadow="true" shadowCol="148896" srcRow="3622" trgRow="937" color="EX-blue" />
    <link srcID="12838" trgID="10146" rel="pRr" directed="false" shadow="true" shadowCol="148897" srcRow="3622" trgRow="1059" color="EX-orange" />
    <link srcID="12838" trgID="10183" rel="pRr" directed="false" shadow="true" shadowCol="148898" srcRow="3622" trgRow="1119" color="EX-dark-cyan" />
    <link srcID="9091" trgID="12838" rel="pRr" directed="false" shadow="true" shadowCol="148899" srcRow="1276" trgRow="3622" color="EX-red" />
    <link srcID="12838" trgID="9456" rel="pRr" directed="false" shadow="true" shadowCol="148900" srcRow="3622" trgRow="1577" color="EX-dark-orange" />
    <link srcID="8313" trgID="12838" rel="pRr" directed="false" shadow="true" shadowCol="148901" srcRow="1583" trgRow="3622" color="EX-dark-gray-purple" />
    <link srcID="8282" trgID="12838" rel="pRr" directed="false" shadow="true" shadowCol="148902" srcRow="1596" trgRow="3622" color="EX-cyan" />
    <link srcID="10175" trgID="12838" rel="pRr" directed="false" shadow="true" shadowCol="148903" srcRow="1960" trgRow="3622" color="EX-yellow-orange" />
    <link srcID="12838" trgID="10463" rel="pRr" directed="false" shadow="true" shadowCol="148904" srcRow="3622" trgRow="2171" color="EX-pure-blue" />
    <link srcID="9336" trgID="12838" rel="pRr" directed="false" shadow="true" shadowCol="148905" srcRow="2179" trgRow="3622" color="EX-dark-yellow-green" />
    <link srcID="10360" trgID="12838" rel="pRr" directed="false" shadow="true" shadowCol="148906" srcRow="2197" trgRow="3622" color="EX-dark-magenta" />
    <link srcID="9608" trgID="12838" rel="pRr" directed="false" shadow="true" shadowCol="148907" srcRow="2228" trgRow="3622" color="EX-dark-green" />
    <link srcID="12838" trgID="9320" rel="pRr" directed="false" shadow="true" shadowCol="148908" srcRow="3622" trgRow="2232" color="EX-blue-magenta" />
    <link srcID="12838" trgID="8904" rel="pRr" directed="false" shadow="true" shadowCol="148909" srcRow="3622" trgRow="2240" color="EX-yellow-green" />
    <link srcID="10081" trgID="12838" rel="pRr" directed="false" shadow="true" shadowCol="148910" srcRow="2245" trgRow="3622" color="EX-magenta" />
    <link srcID="12838" trgID="10169" rel="pRr" directed="false" shadow="true" shadowCol="148911" srcRow="3622" trgRow="2246" color="EX-green" />
    <link srcID="12838" trgID="9556" rel="pRr" directed="false" shadow="true" shadowCol="148912" srcRow="3622" trgRow="2247" color="EX-yellow" />
    <link srcID="12838" trgID="10281" rel="pRr" directed="false" shadow="true" shadowCol="148913" srcRow="3622" trgRow="2264" color="EX-purple" />
    <link srcID="8834" trgID="12838" rel="pRr" directed="false" shadow="true" shadowCol="148914" srcRow="2330" trgRow="3622" color="EX-dark-purple" />
    <link srcID="9654" trgID="12615" rel="pRr" directed="false" shadow="true" shadowCol="148915" srcRow="456" trgRow="3623" color="EX-dark-red" />
    <link srcID="12615" trgID="9406" rel="pRr" directed="false" shadow="true" shadowCol="148916" srcRow="3623" trgRow="457" color="EX-pale-green" />
    <link srcID="8447" trgID="12615" rel="pRr" directed="false" shadow="true" shadowCol="148917" srcRow="485" trgRow="3623" color="EX-pale-blue" />
    <link srcID="12615" trgID="9427" rel="pRr" directed="false" shadow="true" shadowCol="148918" srcRow="3623" trgRow="621" color="EX-dark-tan" />
    <link srcID="10316" trgID="12615" rel="pRr" directed="false" shadow="true" shadowCol="148919" srcRow="623" trgRow="3623" color="EX-pale-blue-magenta" />
    <link srcID="8287" trgID="12615" rel="pRr" directed="false" shadow="true" shadowCol="148920" srcRow="628" trgRow="3623" color="EX-pale-yellow orange" />
    <link srcID="8510" trgID="12615" rel="pRr" directed="false" shadow="true" shadowCol="148921" srcRow="654" trgRow="3623" color="EX-medium-magenta" />
    <link srcID="8322" trgID="12615" rel="pRr" directed="false" shadow="true" shadowCol="148922" srcRow="677" trgRow="3623" color="EX-pale-red" />
    <link srcID="9555" trgID="12615" rel="pRr" directed="false" shadow="true" shadowCol="148923" srcRow="838" trgRow="3623" color="EX-pale-cyan" />
    <link srcID="12615" trgID="9068" rel="pRr" directed="false" shadow="true" shadowCol="148924" srcRow="3623" trgRow="1068" color="EX-pale-yellow-green" />
    <link srcID="8813" trgID="12615" rel="pRr" directed="false" shadow="true" shadowCol="148925" srcRow="1118" trgRow="3623" color="EX-pale-purple" />
    <link srcID="9689" trgID="12615" rel="pRr" directed="false" shadow="true" shadowCol="148926" srcRow="1210" trgRow="3623" color="EX-pale-magenta" />
    <link srcID="10053" trgID="12615" rel="pRr" directed="false" shadow="true" shadowCol="148927" srcRow="1550" trgRow="3623" color="EX-pale-red-orange" />
    <link srcID="8313" trgID="12615" rel="pRr" directed="false" shadow="true" shadowCol="148928" srcRow="1583" trgRow="3623" color="EX-blue" />
    <link srcID="12615" trgID="8970" rel="pRr" directed="false" shadow="true" shadowCol="148929" srcRow="3623" trgRow="1634" color="EX-orange" />
    <link srcID="12615" trgID="9743" rel="pRr" directed="false" shadow="true" shadowCol="148930" srcRow="3623" trgRow="1716" color="EX-dark-cyan" />
    <link srcID="12615" trgID="10069" rel="pRr" directed="false" shadow="true" shadowCol="148931" srcRow="3623" trgRow="1830" color="EX-red" />
    <link srcID="12615" trgID="8487" rel="pRr" directed="false" shadow="true" shadowCol="148932" srcRow="3623" trgRow="1838" color="EX-dark-orange" />
    <link srcID="12615" trgID="9453" rel="pRr" directed="false" shadow="true" shadowCol="148933" srcRow="3623" trgRow="1967" color="EX-dark-gray-purple" />
    <link srcID="8835" trgID="12615" rel="pRr" directed="false" shadow="true" shadowCol="148934" srcRow="2004" trgRow="3623" color="EX-cyan" />
    <link srcID="8362" trgID="12615" rel="pRr" directed="false" shadow="true" shadowCol="148935" srcRow="2058" trgRow="3623" color="EX-yellow-orange" />
    <link srcID="12615" trgID="10356" rel="pRr" directed="false" shadow="true" shadowCol="148936" srcRow="3623" trgRow="2151" color="EX-pure-blue" />
    <link srcID="10387" trgID="12615" rel="pRr" directed="false" shadow="true" shadowCol="148937" srcRow="2218" trgRow="3623" color="EX-dark-yellow-green" />
    <link srcID="9608" trgID="12615" rel="pRr" directed="false" shadow="true" shadowCol="148938" srcRow="2228" trgRow="3623" color="EX-dark-magenta" />
    <link srcID="12615" trgID="10281" rel="pRr" directed="false" shadow="true" shadowCol="148939" srcRow="3623" trgRow="2264" color="EX-dark-green" />
    <link srcID="9654" trgID="13564" rel="pRr" directed="false" shadow="true" shadowCol="148940" srcRow="456" trgRow="3624" color="EX-blue-magenta" />
    <link srcID="8894" trgID="13564" rel="pRr" directed="false" shadow="true" shadowCol="148941" srcRow="548" trgRow="3624" color="EX-yellow-green" />
    <link srcID="13564" trgID="9029" rel="pRr" directed="false" shadow="true" shadowCol="148942" srcRow="3624" trgRow="563" color="EX-magenta" />
    <link srcID="13564" trgID="9063" rel="pRr" directed="false" shadow="true" shadowCol="148943" srcRow="3624" trgRow="816" color="EX-green" />
    <link srcID="9503" trgID="13564" rel="pRr" directed="false" shadow="true" shadowCol="148944" srcRow="890" trgRow="3624" color="EX-yellow" />
    <link srcID="13564" trgID="10314" rel="pRr" directed="false" shadow="true" shadowCol="148945" srcRow="3624" trgRow="905" color="EX-purple" />
    <link srcID="10188" trgID="13564" rel="pRr" directed="false" shadow="true" shadowCol="148946" srcRow="1104" trgRow="3624" color="EX-dark-purple" />
    <link srcID="9000" trgID="13564" rel="pRr" directed="false" shadow="true" shadowCol="148947" srcRow="1144" trgRow="3624" color="EX-dark-red" />
    <link srcID="8661" trgID="13564" rel="pRr" directed="false" shadow="true" shadowCol="148948" srcRow="1159" trgRow="3624" color="EX-pale-green" />
    <link srcID="9894" trgID="13564" rel="pRr" directed="false" shadow="true" shadowCol="148949" srcRow="1249" trgRow="3624" color="EX-pale-blue" />
    <link srcID="13564" trgID="9035" rel="pRr" directed="false" shadow="true" shadowCol="148950" srcRow="3624" trgRow="1278" color="EX-dark-tan" />
    <link srcID="9607" trgID="13564" rel="pRr" directed="false" shadow="true" shadowCol="148951" srcRow="1307" trgRow="3624" color="EX-pale-blue-magenta" />
    <link srcID="13564" trgID="8906" rel="pRr" directed="false" shadow="true" shadowCol="148952" srcRow="3624" trgRow="1549" color="EX-pale-yellow orange" />
    <link srcID="13564" trgID="9880" rel="pRr" directed="false" shadow="true" shadowCol="148953" srcRow="3624" trgRow="1569" color="EX-medium-magenta" />
    <link srcID="8717" trgID="13564" rel="pRr" directed="false" shadow="true" shadowCol="148954" srcRow="1929" trgRow="3624" color="EX-pale-red" />
    <link srcID="13564" trgID="10214" rel="pRr" directed="false" shadow="true" shadowCol="148955" srcRow="3624" trgRow="1931" color="EX-pale-cyan" />
    <link srcID="13564" trgID="9224" rel="pRr" directed="false" shadow="true" shadowCol="148956" srcRow="3624" trgRow="2139" color="EX-pale-yellow-green" />
    <link srcID="9236" trgID="13564" rel="pRr" directed="false" shadow="true" shadowCol="148957" srcRow="2175" trgRow="3624" color="EX-pale-purple" />
    <link srcID="9157" trgID="13564" rel="pRr" directed="false" shadow="true" shadowCol="148958" srcRow="2198" trgRow="3624" color="EX-pale-magenta" />
    <link srcID="13564" trgID="10144" rel="pRr" directed="false" shadow="true" shadowCol="148959" srcRow="3624" trgRow="2229" color="EX-pale-red-orange" />
    <link srcID="13564" trgID="10281" rel="pRr" directed="false" shadow="true" shadowCol="148960" srcRow="3624" trgRow="2264" color="EX-blue" />
    <link srcID="10365" trgID="13564" rel="pRr" directed="false" shadow="true" shadowCol="148961" srcRow="2327" trgRow="3624" color="EX-orange" />
    <link srcID="9122" trgID="13564" rel="pRr" directed="false" shadow="true" shadowCol="148962" srcRow="2338" trgRow="3624" color="EX-dark-cyan" />
    <link srcID="9654" trgID="12904" rel="pRr" directed="false" shadow="true" shadowCol="148963" srcRow="456" trgRow="3625" color="EX-red" />
    <link srcID="9619" trgID="12904" rel="pRr" directed="false" shadow="true" shadowCol="148964" srcRow="523" trgRow="3625" color="EX-dark-orange" />
    <link srcID="10125" trgID="12904" rel="pRr" directed="false" shadow="true" shadowCol="148965" srcRow="552" trgRow="3625" color="EX-dark-gray-purple" />
    <link srcID="12904" trgID="8311" rel="pRr" directed="false" shadow="true" shadowCol="148966" srcRow="3625" trgRow="596" color="EX-cyan" />
    <link srcID="9059" trgID="12904" rel="pRr" directed="false" shadow="true" shadowCol="148967" srcRow="711" trgRow="3625" color="EX-yellow-orange" />
    <link srcID="8484" trgID="12904" rel="pRr" directed="false" shadow="true" shadowCol="148968" srcRow="983" trgRow="3625" color="EX-pure-blue" />
    <link srcID="12904" trgID="9823" rel="pRr" directed="false" shadow="true" shadowCol="148969" srcRow="3625" trgRow="1185" color="EX-dark-yellow-green" />
    <link srcID="12904" trgID="8804" rel="pRr" directed="false" shadow="true" shadowCol="148970" srcRow="3625" trgRow="1217" color="EX-dark-magenta" />
    <link srcID="12904" trgID="8429" rel="pRr" directed="false" shadow="true" shadowCol="148971" srcRow="3625" trgRow="1281" color="EX-dark-green" />
    <link srcID="9907" trgID="12904" rel="pRr" directed="false" shadow="true" shadowCol="148972" srcRow="1356" trgRow="3625" color="EX-blue-magenta" />
    <link srcID="9985" trgID="12904" rel="pRr" directed="false" shadow="true" shadowCol="148973" srcRow="1405" trgRow="3625" color="EX-yellow-green" />
    <link srcID="12904" trgID="8350" rel="pRr" directed="false" shadow="true" shadowCol="148974" srcRow="3625" trgRow="1580" color="EX-magenta" />
    <link srcID="12904" trgID="9892" rel="pRr" directed="false" shadow="true" shadowCol="148975" srcRow="3625" trgRow="1661" color="EX-green" />
    <link srcID="12904" trgID="10249" rel="pRr" directed="false" shadow="true" shadowCol="148976" srcRow="3625" trgRow="1670" color="EX-yellow" />
    <link srcID="9764" trgID="12904" rel="pRr" directed="false" shadow="true" shadowCol="148977" srcRow="1828" trgRow="3625" color="EX-purple" />
    <link srcID="10357" trgID="12904" rel="pRr" directed="false" shadow="true" shadowCol="148978" srcRow="2144" trgRow="3625" color="EX-dark-purple" />
    <link srcID="9188" trgID="12904" rel="pRr" directed="false" shadow="true" shadowCol="148979" srcRow="2169" trgRow="3625" color="EX-dark-red" />
    <link srcID="12904" trgID="9320" rel="pRr" directed="false" shadow="true" shadowCol="148980" srcRow="3625" trgRow="2232" color="EX-pale-green" />
    <link srcID="9745" trgID="12904" rel="pRr" directed="false" shadow="true" shadowCol="148981" srcRow="2255" trgRow="3625" color="EX-pale-blue" />
    <link srcID="8563" trgID="12904" rel="pRr" directed="false" shadow="true" shadowCol="148982" srcRow="2331" trgRow="3625" color="EX-dark-tan" />
    <link srcID="9654" trgID="13752" rel="pRr" directed="false" shadow="true" shadowCol="148983" srcRow="456" trgRow="3626" color="EX-pale-blue-magenta" />
    <link srcID="8270" trgID="13752" rel="pRr" directed="false" shadow="true" shadowCol="148984" srcRow="458" trgRow="3626" color="EX-pale-yellow orange" />
    <link srcID="13752" trgID="10272" rel="pRr" directed="false" shadow="true" shadowCol="148985" srcRow="3626" trgRow="478" color="EX-medium-magenta" />
    <link srcID="9954" trgID="13752" rel="pRr" directed="false" shadow="true" shadowCol="148986" srcRow="574" trgRow="3626" color="EX-pale-red" />
    <link srcID="13752" trgID="8908" rel="pRr" directed="false" shadow="true" shadowCol="148987" srcRow="3626" trgRow="889" color="EX-pale-cyan" />
    <link srcID="13752" trgID="9420" rel="pRr" directed="false" shadow="true" shadowCol="148988" srcRow="3626" trgRow="938" color="EX-pale-yellow-green" />
    <link srcID="10178" trgID="13752" rel="pRr" directed="false" shadow="true" shadowCol="148989" srcRow="942" trgRow="3626" color="EX-pale-purple" />
    <link srcID="8268" trgID="13752" rel="pRr" directed="false" shadow="true" shadowCol="148990" srcRow="1145" trgRow="3626" color="EX-pale-magenta" />
    <link srcID="9469" trgID="13752" rel="pRr" directed="false" shadow="true" shadowCol="148991" srcRow="1333" trgRow="3626" color="EX-pale-red-orange" />
    <link srcID="10450" trgID="13752" rel="pRr" directed="false" shadow="true" shadowCol="148992" srcRow="1341" trgRow="3626" color="EX-blue" />
    <link srcID="9464" trgID="13752" rel="pRr" directed="false" shadow="true" shadowCol="148993" srcRow="1346" trgRow="3626" color="EX-orange" />
    <link srcID="9976" trgID="13752" rel="pRr" directed="false" shadow="true" shadowCol="148994" srcRow="1373" trgRow="3626" color="EX-dark-cyan" />
    <link srcID="10587" trgID="13752" rel="pRr" directed="false" shadow="true" shadowCol="148995" srcRow="1380" trgRow="3626" color="EX-red" />
    <link srcID="13752" trgID="9367" rel="pRr" directed="false" shadow="true" shadowCol="148996" srcRow="3626" trgRow="1381" color="EX-dark-orange" />
    <link srcID="9075" trgID="13752" rel="pRr" directed="false" shadow="true" shadowCol="148997" srcRow="1388" trgRow="3626" color="EX-dark-gray-purple" />
    <link srcID="10189" trgID="13752" rel="pRr" directed="false" shadow="true" shadowCol="148998" srcRow="1406" trgRow="3626" color="EX-cyan" />
    <link srcID="13752" trgID="9421" rel="pRr" directed="false" shadow="true" shadowCol="148999" srcRow="3626" trgRow="1527" color="EX-yellow-orange" />
    <link srcID="13752" trgID="10015" rel="pRr" directed="false" shadow="true" shadowCol="149000" srcRow="3626" trgRow="2036" color="EX-pure-blue" />
    <link srcID="13752" trgID="9309" rel="pRr" directed="false" shadow="true" shadowCol="149001" srcRow="3626" trgRow="2136" color="EX-dark-yellow-green" />
    <link srcID="9608" trgID="13752" rel="pRr" directed="false" shadow="true" shadowCol="149002" srcRow="2228" trgRow="3626" color="EX-dark-magenta" />
    <link srcID="10081" trgID="13752" rel="pRr" directed="false" shadow="true" shadowCol="149003" srcRow="2245" trgRow="3626" color="EX-dark-green" />
    <link srcID="8264" trgID="13752" rel="pRr" directed="false" shadow="true" shadowCol="149004" srcRow="2250" trgRow="3626" color="EX-blue-magenta" />
    <link srcID="9392" trgID="13752" rel="pRr" directed="false" shadow="true" shadowCol="149005" srcRow="2269" trgRow="3626" color="EX-yellow-green" />
    <link srcID="8677" trgID="13752" rel="pRr" directed="false" shadow="true" shadowCol="149006" srcRow="2304" trgRow="3626" color="EX-magenta" />
    <link srcID="9122" trgID="13752" rel="pRr" directed="false" shadow="true" shadowCol="149007" srcRow="2338" trgRow="3626" color="EX-green" />
    <link srcID="13752" trgID="9955" rel="pRr" directed="false" shadow="true" shadowCol="149008" srcRow="3626" trgRow="2355" color="EX-yellow" />
    <link srcID="9654" trgID="11622" rel="pRr" directed="false" shadow="true" shadowCol="149009" srcRow="456" trgRow="3627" color="EX-purple" />
    <link srcID="11622" trgID="10272" rel="pRr" directed="false" shadow="true" shadowCol="149010" srcRow="3627" trgRow="478" color="EX-dark-purple" />
    <link srcID="10375" trgID="11622" rel="pRr" directed="false" shadow="true" shadowCol="149011" srcRow="525" trgRow="3627" color="EX-dark-red" />
    <link srcID="8609" trgID="11622" rel="pRr" directed="false" shadow="true" shadowCol="149012" srcRow="565" trgRow="3627" color="EX-pale-green" />
    <link srcID="9419" trgID="11622" rel="pRr" directed="false" shadow="true" shadowCol="149013" srcRow="582" trgRow="3627" color="EX-pale-blue" />
    <link srcID="8311" trgID="11622" rel="pRr" directed="false" shadow="true" shadowCol="149014" srcRow="596" trgRow="3627" color="EX-dark-tan" />
    <link srcID="11622" trgID="10257" rel="pRr" directed="false" shadow="true" shadowCol="149015" srcRow="3627" trgRow="599" color="EX-pale-blue-magenta" />
    <link srcID="8455" trgID="11622" rel="pRr" directed="false" shadow="true" shadowCol="149016" srcRow="794" trgRow="3627" color="EX-pale-yellow orange" />
    <link srcID="9377" trgID="11622" rel="pRr" directed="false" shadow="true" shadowCol="149017" srcRow="881" trgRow="3627" color="EX-medium-magenta" />
    <link srcID="9278" trgID="11622" rel="pRr" directed="false" shadow="true" shadowCol="149018" srcRow="1009" trgRow="3627" color="EX-pale-red" />
    <link srcID="8889" trgID="11622" rel="pRr" directed="false" shadow="true" shadowCol="149019" srcRow="1017" trgRow="3627" color="EX-pale-cyan" />
    <link srcID="11622" trgID="9487" rel="pRr" directed="false" shadow="true" shadowCol="149020" srcRow="3627" trgRow="1063" color="EX-pale-yellow-green" />
    <link srcID="10450" trgID="11622" rel="pRr" directed="false" shadow="true" shadowCol="149021" srcRow="1341" trgRow="3627" color="EX-pale-purple" />
    <link srcID="8375" trgID="11622" rel="pRr" directed="false" shadow="true" shadowCol="149022" srcRow="1349" trgRow="3627" color="EX-pale-magenta" />
    <link srcID="11622" trgID="9043" rel="pRr" directed="false" shadow="true" shadowCol="149023" srcRow="3627" trgRow="1832" color="EX-pale-red-orange" />
    <link srcID="10128" trgID="11622" rel="pRr" directed="false" shadow="true" shadowCol="149024" srcRow="2068" trgRow="3627" color="EX-blue" />
    <link srcID="9608" trgID="11622" rel="pRr" directed="false" shadow="true" shadowCol="149025" srcRow="2228" trgRow="3627" color="EX-orange" />
    <link srcID="10273" trgID="11622" rel="pRr" directed="false" shadow="true" shadowCol="149026" srcRow="2231" trgRow="3627" color="EX-dark-cyan" />
    <link srcID="8529" trgID="11622" rel="pRr" directed="false" shadow="true" shadowCol="149027" srcRow="2248" trgRow="3627" color="EX-red" />
    <link srcID="11622" trgID="8366" rel="pRr" directed="false" shadow="true" shadowCol="149028" srcRow="3627" trgRow="2288" color="EX-dark-orange" />
    <link srcID="8486" trgID="11622" rel="pRr" directed="false" shadow="true" shadowCol="149029" srcRow="2361" trgRow="3627" color="EX-dark-gray-purple" />
    <link srcID="9654" trgID="11799" rel="pRr" directed="false" shadow="true" shadowCol="149030" srcRow="456" trgRow="3628" color="EX-cyan" />
    <link srcID="9750" trgID="11799" rel="pRr" directed="false" shadow="true" shadowCol="149031" srcRow="612" trgRow="3628" color="EX-yellow-orange" />
    <link srcID="9104" trgID="11799" rel="pRr" directed="false" shadow="true" shadowCol="149032" srcRow="616" trgRow="3628" color="EX-pure-blue" />
    <link srcID="9161" trgID="11799" rel="pRr" directed="false" shadow="true" shadowCol="149033" srcRow="617" trgRow="3628" color="EX-dark-yellow-green" />
    <link srcID="9963" trgID="11799" rel="pRr" directed="false" shadow="true" shadowCol="149034" srcRow="698" trgRow="3628" color="EX-dark-magenta" />
    <link srcID="9705" trgID="11799" rel="pRr" directed="false" shadow="true" shadowCol="149035" srcRow="739" trgRow="3628" color="EX-dark-green" />
    <link srcID="11799" trgID="10284" rel="pRr" directed="false" shadow="true" shadowCol="149036" srcRow="3628" trgRow="740" color="EX-blue-magenta" />
    <link srcID="11799" trgID="10220" rel="pRr" directed="false" shadow="true" shadowCol="149037" srcRow="3628" trgRow="866" color="EX-yellow-green" />
    <link srcID="9447" trgID="11799" rel="pRr" directed="false" shadow="true" shadowCol="149038" srcRow="872" trgRow="3628" color="EX-magenta" />
    <link srcID="8854" trgID="11799" rel="pRr" directed="false" shadow="true" shadowCol="149039" srcRow="877" trgRow="3628" color="EX-green" />
    <link srcID="8813" trgID="11799" rel="pRr" directed="false" shadow="true" shadowCol="149040" srcRow="1118" trgRow="3628" color="EX-yellow" />
    <link srcID="11799" trgID="10040" rel="pRr" directed="false" shadow="true" shadowCol="149041" srcRow="3628" trgRow="1163" color="EX-purple" />
    <link srcID="10068" trgID="11799" rel="pRr" directed="false" shadow="true" shadowCol="149042" srcRow="1165" trgRow="3628" color="EX-dark-purple" />
    <link srcID="9543" trgID="11799" rel="pRr" directed="false" shadow="true" shadowCol="149043" srcRow="1553" trgRow="3628" color="EX-dark-red" />
    <link srcID="9490" trgID="11799" rel="pRr" directed="false" shadow="true" shadowCol="149044" srcRow="1582" trgRow="3628" color="EX-pale-green" />
    <link srcID="8387" trgID="11799" rel="pRr" directed="false" shadow="true" shadowCol="149045" srcRow="1600" trgRow="3628" color="EX-pale-blue" />
    <link srcID="8251" trgID="11799" rel="pRr" directed="false" shadow="true" shadowCol="149046" srcRow="1831" trgRow="3628" color="EX-dark-tan" />
    <link srcID="8211" trgID="11799" rel="pRr" directed="false" shadow="true" shadowCol="149047" srcRow="1889" trgRow="3628" color="EX-pale-blue-magenta" />
    <link srcID="10503" trgID="11799" rel="pRr" directed="false" shadow="true" shadowCol="149048" srcRow="2037" trgRow="3628" color="EX-pale-yellow orange" />
    <link srcID="10544" trgID="11799" rel="pRr" directed="false" shadow="true" shadowCol="149049" srcRow="2062" trgRow="3628" color="EX-medium-magenta" />
    <link srcID="10359" trgID="11799" rel="pRr" directed="false" shadow="true" shadowCol="149050" srcRow="2180" trgRow="3628" color="EX-pale-red" />
    <link srcID="10187" trgID="11799" rel="pRr" directed="false" shadow="true" shadowCol="149051" srcRow="2213" trgRow="3628" color="EX-pale-cyan" />
    <link srcID="9320" trgID="11799" rel="pRr" directed="false" shadow="true" shadowCol="149052" srcRow="2232" trgRow="3628" color="EX-pale-yellow-green" />
    <link srcID="9654" trgID="11782" rel="pRr" directed="false" shadow="true" shadowCol="149053" srcRow="456" trgRow="3629" color="EX-pale-purple" />
    <link srcID="8270" trgID="11782" rel="pRr" directed="false" shadow="true" shadowCol="149054" srcRow="458" trgRow="3629" color="EX-pale-magenta" />
    <link srcID="9586" trgID="11782" rel="pRr" directed="false" shadow="true" shadowCol="149055" srcRow="459" trgRow="3629" color="EX-pale-red-orange" />
    <link srcID="10017" trgID="11782" rel="pRr" directed="false" shadow="true" shadowCol="149056" srcRow="460" trgRow="3629" color="EX-blue" />
    <link srcID="11782" trgID="8620" rel="pRr" directed="false" shadow="true" shadowCol="149057" srcRow="3629" trgRow="752" color="EX-orange" />
    <link srcID="11782" trgID="9520" rel="pRr" directed="false" shadow="true" shadowCol="149058" srcRow="3629" trgRow="859" color="EX-dark-cyan" />
    <link srcID="8908" trgID="11782" rel="pRr" directed="false" shadow="true" shadowCol="149059" srcRow="889" trgRow="3629" color="EX-red" />
    <link srcID="9487" trgID="11782" rel="pRr" directed="false" shadow="true" shadowCol="149060" srcRow="1063" trgRow="3629" color="EX-dark-orange" />
    <link srcID="8712" trgID="11782" rel="pRr" directed="false" shadow="true" shadowCol="149061" srcRow="1592" trgRow="3629" color="EX-dark-gray-purple" />
    <link srcID="9708" trgID="11782" rel="pRr" directed="false" shadow="true" shadowCol="149062" srcRow="1656" trgRow="3629" color="EX-cyan" />
    <link srcID="8862" trgID="11782" rel="pRr" directed="false" shadow="true" shadowCol="149063" srcRow="1718" trgRow="3629" color="EX-yellow-orange" />
    <link srcID="9912" trgID="11782" rel="pRr" directed="false" shadow="true" shadowCol="149064" srcRow="1739" trgRow="3629" color="EX-pure-blue" />
    <link srcID="11782" trgID="10009" rel="pRr" directed="false" shadow="true" shadowCol="149065" srcRow="3629" trgRow="1879" color="EX-dark-yellow-green" />
    <link srcID="9416" trgID="11782" rel="pRr" directed="false" shadow="true" shadowCol="149066" srcRow="1907" trgRow="3629" color="EX-dark-magenta" />
    <link srcID="9608" trgID="11782" rel="pRr" directed="false" shadow="true" shadowCol="149067" srcRow="2228" trgRow="3629" color="EX-dark-green" />
    <link srcID="10273" trgID="11782" rel="pRr" directed="false" shadow="true" shadowCol="149068" srcRow="2231" trgRow="3629" color="EX-blue-magenta" />
    <link srcID="8509" trgID="11782" rel="pRr" directed="false" shadow="true" shadowCol="149069" srcRow="2235" trgRow="3629" color="EX-yellow-green" />
    <link srcID="10380" trgID="11782" rel="pRr" directed="false" shadow="true" shadowCol="149070" srcRow="2239" trgRow="3629" color="EX-magenta" />
    <link srcID="10232" trgID="11782" rel="pRr" directed="false" shadow="true" shadowCol="149071" srcRow="2291" trgRow="3629" color="EX-green" />
    <link srcID="9265" trgID="11782" rel="pRr" directed="false" shadow="true" shadowCol="149072" srcRow="2315" trgRow="3629" color="EX-yellow" />
    <link srcID="9654" trgID="10940" rel="pRr" directed="false" shadow="true" shadowCol="149073" srcRow="456" trgRow="3630" color="EX-purple" />
    <link srcID="9021" trgID="10940" rel="pRr" directed="false" shadow="true" shadowCol="149074" srcRow="562" trgRow="3630" color="EX-dark-purple" />
    <link srcID="9783" trgID="10940" rel="pRr" directed="false" shadow="true" shadowCol="149075" srcRow="615" trgRow="3630" color="EX-dark-red" />
    <link srcID="9171" trgID="10940" rel="pRr" directed="false" shadow="true" shadowCol="149076" srcRow="646" trgRow="3630" color="EX-pale-green" />
    <link srcID="9133" trgID="10940" rel="pRr" directed="false" shadow="true" shadowCol="149077" srcRow="860" trgRow="3630" color="EX-pale-blue" />
    <link srcID="10940" trgID="9478" rel="pRr" directed="false" shadow="true" shadowCol="149078" srcRow="3630" trgRow="884" color="EX-dark-tan" />
    <link srcID="8814" trgID="10940" rel="pRr" directed="false" shadow="true" shadowCol="149079" srcRow="1075" trgRow="3630" color="EX-pale-blue-magenta" />
    <link srcID="8741" trgID="10940" rel="pRr" directed="false" shadow="true" shadowCol="149080" srcRow="1181" trgRow="3630" color="EX-pale-yellow orange" />
    <link srcID="10940" trgID="10526" rel="pRr" directed="false" shadow="true" shadowCol="149081" srcRow="3630" trgRow="1209" color="EX-medium-magenta" />
    <link srcID="9545" trgID="10940" rel="pRr" directed="false" shadow="true" shadowCol="149082" srcRow="1212" trgRow="3630" color="EX-pale-red" />
    <link srcID="8226" trgID="10940" rel="pRr" directed="false" shadow="true" shadowCol="149083" srcRow="1261" trgRow="3630" color="EX-pale-cyan" />
    <link srcID="10554" trgID="10940" rel="pRr" directed="false" shadow="true" shadowCol="149084" srcRow="1305" trgRow="3630" color="EX-pale-yellow-green" />
    <link srcID="8246" trgID="10940" rel="pRr" directed="false" shadow="true" shadowCol="149085" srcRow="1440" trgRow="3630" color="EX-pale-purple" />
    <link srcID="8286" trgID="10940" rel="pRr" directed="false" shadow="true" shadowCol="149086" srcRow="1514" trgRow="3630" color="EX-pale-magenta" />
    <link srcID="8245" trgID="10940" rel="pRr" directed="false" shadow="true" shadowCol="149087" srcRow="1625" trgRow="3630" color="EX-pale-red-orange" />
    <link srcID="9397" trgID="10940" rel="pRr" directed="false" shadow="true" shadowCol="149088" srcRow="1737" trgRow="3630" color="EX-blue" />
    <link srcID="9448" trgID="10940" rel="pRr" directed="false" shadow="true" shadowCol="149089" srcRow="1747" trgRow="3630" color="EX-orange" />
    <link srcID="10126" trgID="10940" rel="pRr" directed="false" shadow="true" shadowCol="149090" srcRow="1973" trgRow="3630" color="EX-dark-cyan" />
    <link srcID="8643" trgID="10940" rel="pRr" directed="false" shadow="true" shadowCol="149091" srcRow="2095" trgRow="3630" color="EX-red" />
    <link srcID="10357" trgID="10940" rel="pRr" directed="false" shadow="true" shadowCol="149092" srcRow="2144" trgRow="3630" color="EX-dark-orange" />
    <link srcID="10940" trgID="8334" rel="pRr" directed="false" shadow="true" shadowCol="149093" srcRow="3630" trgRow="2253" color="EX-dark-gray-purple" />
    <link srcID="9654" trgID="11912" rel="pRr" directed="false" shadow="true" shadowCol="149094" srcRow="456" trgRow="3631" color="EX-cyan" />
    <link srcID="10017" trgID="11912" rel="pRr" directed="false" shadow="true" shadowCol="149095" srcRow="460" trgRow="3631" color="EX-yellow-orange" />
    <link srcID="9313" trgID="11912" rel="pRr" directed="false" shadow="true" shadowCol="149096" srcRow="532" trgRow="3631" color="EX-pure-blue" />
    <link srcID="10512" trgID="11912" rel="pRr" directed="false" shadow="true" shadowCol="149097" srcRow="626" trgRow="3631" color="EX-dark-yellow-green" />
    <link srcID="8849" trgID="11912" rel="pRr" directed="false" shadow="true" shadowCol="149098" srcRow="657" trgRow="3631" color="EX-dark-magenta" />
    <link srcID="11912" trgID="8616" rel="pRr" directed="false" shadow="true" shadowCol="149099" srcRow="3631" trgRow="716" color="EX-dark-green" />
    <link srcID="8864" trgID="11912" rel="pRr" directed="false" shadow="true" shadowCol="149100" srcRow="731" trgRow="3631" color="EX-blue-magenta" />
    <link srcID="9079" trgID="11912" rel="pRr" directed="false" shadow="true" shadowCol="149101" srcRow="851" trgRow="3631" color="EX-yellow-green" />
    <link srcID="9420" trgID="11912" rel="pRr" directed="false" shadow="true" shadowCol="149102" srcRow="938" trgRow="3631" color="EX-magenta" />
    <link srcID="11912" trgID="9400" rel="pRr" directed="false" shadow="true" shadowCol="149103" srcRow="3631" trgRow="999" color="EX-green" />
    <link srcID="8556" trgID="11912" rel="pRr" directed="false" shadow="true" shadowCol="149104" srcRow="1143" trgRow="3631" color="EX-yellow" />
    <link srcID="8591" trgID="11912" rel="pRr" directed="false" shadow="true" shadowCol="149105" srcRow="1268" trgRow="3631" color="EX-purple" />
    <link srcID="11912" trgID="8703" rel="pRr" directed="false" shadow="true" shadowCol="149106" srcRow="3631" trgRow="1644" color="EX-dark-purple" />
    <link srcID="10214" trgID="11912" rel="pRr" directed="false" shadow="true" shadowCol="149107" srcRow="1931" trgRow="3631" color="EX-dark-red" />
    <link srcID="9434" trgID="11912" rel="pRr" directed="false" shadow="true" shadowCol="149108" srcRow="1978" trgRow="3631" color="EX-pale-green" />
    <link srcID="11912" trgID="9309" rel="pRr" directed="false" shadow="true" shadowCol="149109" srcRow="3631" trgRow="2136" color="EX-pale-blue" />
    <link srcID="9336" trgID="11912" rel="pRr" directed="false" shadow="true" shadowCol="149110" srcRow="2179" trgRow="3631" color="EX-dark-tan" />
    <link srcID="9608" trgID="11912" rel="pRr" directed="false" shadow="true" shadowCol="149111" srcRow="2228" trgRow="3631" color="EX-pale-blue-magenta" />
    <link srcID="8629" trgID="11912" rel="pRr" directed="false" shadow="true" shadowCol="149112" srcRow="2279" trgRow="3631" color="EX-pale-yellow orange" />
    <link srcID="8687" trgID="11912" rel="pRr" directed="false" shadow="true" shadowCol="149113" srcRow="2324" trgRow="3631" color="EX-medium-magenta" />
    <link srcID="11912" trgID="10070" rel="pRr" directed="false" shadow="true" shadowCol="149114" srcRow="3631" trgRow="2325" color="EX-pale-red" />
    <link srcID="9654" trgID="10768" rel="pRr" directed="false" shadow="true" shadowCol="149115" srcRow="456" trgRow="3632" color="EX-pale-cyan" />
    <link srcID="10155" trgID="10768" rel="pRr" directed="false" shadow="true" shadowCol="149116" srcRow="611" trgRow="3632" color="EX-pale-yellow-green" />
    <link srcID="9202" trgID="10768" rel="pRr" directed="false" shadow="true" shadowCol="149117" srcRow="635" trgRow="3632" color="EX-pale-purple" />
    <link srcID="9368" trgID="10768" rel="pRr" directed="false" shadow="true" shadowCol="149118" srcRow="655" trgRow="3632" color="EX-pale-magenta" />
    <link srcID="9833" trgID="10768" rel="pRr" directed="false" shadow="true" shadowCol="149119" srcRow="715" trgRow="3632" color="EX-pale-red-orange" />
    <link srcID="9705" trgID="10768" rel="pRr" directed="false" shadow="true" shadowCol="149120" srcRow="739" trgRow="3632" color="EX-blue" />
    <link srcID="10284" trgID="10768" rel="pRr" directed="false" shadow="true" shadowCol="149121" srcRow="740" trgRow="3632" color="EX-orange" />
    <link srcID="8666" trgID="10768" rel="pRr" directed="false" shadow="true" shadowCol="149122" srcRow="820" trgRow="3632" color="EX-dark-cyan" />
    <link srcID="8813" trgID="10768" rel="pRr" directed="false" shadow="true" shadowCol="149123" srcRow="1118" trgRow="3632" color="EX-red" />
    <link srcID="10040" trgID="10768" rel="pRr" directed="false" shadow="true" shadowCol="149124" srcRow="1163" trgRow="3632" color="EX-dark-orange" />
    <link srcID="9401" trgID="10768" rel="pRr" directed="false" shadow="true" shadowCol="149125" srcRow="1275" trgRow="3632" color="EX-dark-gray-purple" />
    <link srcID="9490" trgID="10768" rel="pRr" directed="false" shadow="true" shadowCol="149126" srcRow="1582" trgRow="3632" color="EX-cyan" />
    <link srcID="9036" trgID="10768" rel="pRr" directed="false" shadow="true" shadowCol="149127" srcRow="1621" trgRow="3632" color="EX-yellow-orange" />
    <link srcID="9042" trgID="10768" rel="pRr" directed="false" shadow="true" shadowCol="149128" srcRow="1841" trgRow="3632" color="EX-pure-blue" />
    <link srcID="9772" trgID="10768" rel="pRr" directed="false" shadow="true" shadowCol="149129" srcRow="1878" trgRow="3632" color="EX-dark-yellow-green" />
    <link srcID="8481" trgID="10768" rel="pRr" directed="false" shadow="true" shadowCol="149130" srcRow="1956" trgRow="3632" color="EX-dark-magenta" />
    <link srcID="9098" trgID="10768" rel="pRr" directed="false" shadow="true" shadowCol="149131" srcRow="2181" trgRow="3632" color="EX-dark-green" />
    <link srcID="9835" trgID="10768" rel="pRr" directed="false" shadow="true" shadowCol="149132" srcRow="2217" trgRow="3632" color="EX-blue-magenta" />
    <link srcID="10144" trgID="10768" rel="pRr" directed="false" shadow="true" shadowCol="149133" srcRow="2229" trgRow="3632" color="EX-yellow-green" />
    <link srcID="9584" trgID="10768" rel="pRr" directed="false" shadow="true" shadowCol="149134" srcRow="2233" trgRow="3632" color="EX-magenta" />
    <link srcID="10768" trgID="10347" rel="pRr" directed="false" shadow="true" shadowCol="149135" srcRow="3632" trgRow="2268" color="EX-green" />
    <link srcID="9734" trgID="10768" rel="pRr" directed="false" shadow="true" shadowCol="149136" srcRow="2296" trgRow="3632" color="EX-yellow" />
    <link srcID="12773" trgID="9654" rel="pRr" directed="false" shadow="true" shadowCol="149137" srcRow="3633" trgRow="456" color="EX-purple" />
    <link srcID="12773" trgID="8400" rel="pRr" directed="false" shadow="true" shadowCol="149138" srcRow="3633" trgRow="589" color="EX-dark-purple" />
    <link srcID="12773" trgID="10289" rel="pRr" directed="false" shadow="true" shadowCol="149139" srcRow="3633" trgRow="696" color="EX-dark-red" />
    <link srcID="12773" trgID="9063" rel="pRr" directed="false" shadow="true" shadowCol="149140" srcRow="3633" trgRow="816" color="EX-pale-green" />
    <link srcID="12773" trgID="10282" rel="pRr" directed="false" shadow="true" shadowCol="149141" srcRow="3633" trgRow="916" color="EX-pale-blue" />
    <link srcID="12773" trgID="9049" rel="pRr" directed="false" shadow="true" shadowCol="149142" srcRow="3633" trgRow="1055" color="EX-dark-tan" />
    <link srcID="9770" trgID="12773" rel="pRr" directed="false" shadow="true" shadowCol="149143" srcRow="1344" trgRow="3633" color="EX-pale-blue-magenta" />
    <link srcID="12773" trgID="9364" rel="pRr" directed="false" shadow="true" shadowCol="149144" srcRow="3633" trgRow="1617" color="EX-pale-yellow orange" />
    <link srcID="12773" trgID="8716" rel="pRr" directed="false" shadow="true" shadowCol="149145" srcRow="3633" trgRow="1738" color="EX-medium-magenta" />
    <link srcID="8986" trgID="12773" rel="pRr" directed="false" shadow="true" shadowCol="149146" srcRow="2017" trgRow="3633" color="EX-pale-red" />
    <link srcID="12773" trgID="8607" rel="pRr" directed="false" shadow="true" shadowCol="149147" srcRow="3633" trgRow="2077" color="EX-pale-cyan" />
    <link srcID="10360" trgID="12773" rel="pRr" directed="false" shadow="true" shadowCol="149148" srcRow="2197" trgRow="3633" color="EX-pale-yellow-green" />
    <link srcID="12773" trgID="9177" rel="pRr" directed="false" shadow="true" shadowCol="149149" srcRow="3633" trgRow="2200" color="EX-pale-purple" />
    <link srcID="12773" trgID="10144" rel="pRr" directed="false" shadow="true" shadowCol="149150" srcRow="3633" trgRow="2229" color="EX-pale-magenta" />
    <link srcID="12773" trgID="10347" rel="pRr" directed="false" shadow="true" shadowCol="149151" srcRow="3633" trgRow="2268" color="EX-pale-red-orange" />
    <link srcID="12773" trgID="9819" rel="pRr" directed="false" shadow="true" shadowCol="149152" srcRow="3633" trgRow="2372" color="EX-blue" />
    <link srcID="11931" trgID="9654" rel="pRr" directed="false" shadow="true" shadowCol="149153" srcRow="3634" trgRow="456" color="EX-orange" />
    <link srcID="11931" trgID="9406" rel="pRr" directed="false" shadow="true" shadowCol="149154" srcRow="3634" trgRow="457" color="EX-dark-cyan" />
    <link srcID="11931" trgID="8458" rel="pRr" directed="false" shadow="true" shadowCol="149155" srcRow="3634" trgRow="597" color="EX-red" />
    <link srcID="11931" trgID="9614" rel="pRr" directed="false" shadow="true" shadowCol="149156" srcRow="3634" trgRow="869" color="EX-dark-orange" />
    <link srcID="11931" trgID="10049" rel="pRr" directed="false" shadow="true" shadowCol="149157" srcRow="3634" trgRow="1005" color="EX-dark-gray-purple" />
    <link srcID="11931" trgID="9995" rel="pRr" directed="false" shadow="true" shadowCol="149158" srcRow="3634" trgRow="1008" color="EX-cyan" />
    <link srcID="11931" trgID="8462" rel="pRr" directed="false" shadow="true" shadowCol="149159" srcRow="3634" trgRow="1149" color="EX-yellow-orange" />
    <link srcID="9464" trgID="11931" rel="pRr" directed="false" shadow="true" shadowCol="149160" srcRow="1346" trgRow="3634" color="EX-pure-blue" />
    <link srcID="11931" trgID="9055" rel="pRr" directed="false" shadow="true" shadowCol="149161" srcRow="3634" trgRow="1418" color="EX-dark-yellow-green" />
    <link srcID="11931" trgID="9550" rel="pRr" directed="false" shadow="true" shadowCol="149162" srcRow="3634" trgRow="1593" color="EX-dark-magenta" />
    <link srcID="11931" trgID="8373" rel="pRr" directed="false" shadow="true" shadowCol="149163" srcRow="3634" trgRow="1620" color="EX-dark-green" />
    <link srcID="8357" trgID="11931" rel="pRr" directed="false" shadow="true" shadowCol="149164" srcRow="1640" trgRow="3634" color="EX-blue-magenta" />
    <link srcID="9646" trgID="11931" rel="pRr" directed="false" shadow="true" shadowCol="149165" srcRow="1854" trgRow="3634" color="EX-yellow-green" />
    <link srcID="11931" trgID="10399" rel="pRr" directed="false" shadow="true" shadowCol="149166" srcRow="3634" trgRow="2209" color="EX-magenta" />
    <link srcID="11931" trgID="9320" rel="pRr" directed="false" shadow="true" shadowCol="149167" srcRow="3634" trgRow="2232" color="EX-green" />
    <link srcID="8264" trgID="11931" rel="pRr" directed="false" shadow="true" shadowCol="149168" srcRow="2250" trgRow="3634" color="EX-yellow" />
    <link srcID="11210" trgID="9654" rel="pRr" directed="false" shadow="true" shadowCol="149169" srcRow="3635" trgRow="456" color="EX-purple" />
    <link srcID="11210" trgID="8458" rel="pRr" directed="false" shadow="true" shadowCol="149170" srcRow="3635" trgRow="597" color="EX-dark-purple" />
    <link srcID="11210" trgID="8491" rel="pRr" directed="false" shadow="true" shadowCol="149171" srcRow="3635" trgRow="624" color="EX-dark-red" />
    <link srcID="11210" trgID="8562" rel="pRr" directed="false" shadow="true" shadowCol="149172" srcRow="3635" trgRow="639" color="EX-pale-green" />
    <link srcID="11210" trgID="9312" rel="pRr" directed="false" shadow="true" shadowCol="149173" srcRow="3635" trgRow="770" color="EX-pale-blue" />
    <link srcID="11210" trgID="8462" rel="pRr" directed="false" shadow="true" shadowCol="149174" srcRow="3635" trgRow="1149" color="EX-dark-tan" />
    <link srcID="11210" trgID="9560" rel="pRr" directed="false" shadow="true" shadowCol="149175" srcRow="3635" trgRow="1208" color="EX-pale-blue-magenta" />
    <link srcID="11210" trgID="8806" rel="pRr" directed="false" shadow="true" shadowCol="149176" srcRow="3635" trgRow="1277" color="EX-pale-yellow orange" />
    <link srcID="8257" trgID="11210" rel="pRr" directed="false" shadow="true" shadowCol="149177" srcRow="1635" trgRow="3635" color="EX-medium-magenta" />
    <link srcID="11210" trgID="9673" rel="pRr" directed="false" shadow="true" shadowCol="149178" srcRow="3635" trgRow="1646" color="EX-pale-red" />
    <link srcID="11210" trgID="10173" rel="pRr" directed="false" shadow="true" shadowCol="149179" srcRow="3635" trgRow="1666" color="EX-pale-cyan" />
    <link srcID="9877" trgID="11210" rel="pRr" directed="false" shadow="true" shadowCol="149180" srcRow="2000" trgRow="3635" color="EX-pale-yellow-green" />
    <link srcID="8605" trgID="11210" rel="pRr" directed="false" shadow="true" shadowCol="149181" srcRow="2053" trgRow="3635" color="EX-pale-purple" />
    <link srcID="11210" trgID="9320" rel="pRr" directed="false" shadow="true" shadowCol="149182" srcRow="3635" trgRow="2232" color="EX-pale-magenta" />
    <link srcID="11210" trgID="10366" rel="pRr" directed="false" shadow="true" shadowCol="149183" srcRow="3635" trgRow="2336" color="EX-pale-red-orange" />
    <link srcID="9654" trgID="12405" rel="pRr" directed="false" shadow="true" shadowCol="149184" srcRow="456" trgRow="3636" color="EX-blue" />
    <link srcID="9619" trgID="12405" rel="pRr" directed="false" shadow="true" shadowCol="149185" srcRow="523" trgRow="3636" color="EX-orange" />
    <link srcID="10125" trgID="12405" rel="pRr" directed="false" shadow="true" shadowCol="149186" srcRow="552" trgRow="3636" color="EX-dark-cyan" />
    <link srcID="9161" trgID="12405" rel="pRr" directed="false" shadow="true" shadowCol="149187" srcRow="617" trgRow="3636" color="EX-red" />
    <link srcID="8287" trgID="12405" rel="pRr" directed="false" shadow="true" shadowCol="149188" srcRow="628" trgRow="3636" color="EX-dark-orange" />
    <link srcID="12405" trgID="9601" rel="pRr" directed="false" shadow="true" shadowCol="149189" srcRow="3636" trgRow="647" color="EX-dark-gray-purple" />
    <link srcID="12405" trgID="9963" rel="pRr" directed="false" shadow="true" shadowCol="149190" srcRow="3636" trgRow="698" color="EX-cyan" />
    <link srcID="12405" trgID="10210" rel="pRr" directed="false" shadow="true" shadowCol="149191" srcRow="3636" trgRow="812" color="EX-yellow-orange" />
    <link srcID="8391" trgID="12405" rel="pRr" directed="false" shadow="true" shadowCol="149192" srcRow="1022" trgRow="3636" color="EX-pure-blue" />
    <link srcID="10068" trgID="12405" rel="pRr" directed="false" shadow="true" shadowCol="149193" srcRow="1165" trgRow="3636" color="EX-dark-yellow-green" />
    <link srcID="12405" trgID="8786" rel="pRr" directed="false" shadow="true" shadowCol="149194" srcRow="3636" trgRow="1386" color="EX-dark-magenta" />
    <link srcID="12405" trgID="8747" rel="pRr" directed="false" shadow="true" shadowCol="149195" srcRow="3636" trgRow="1413" color="EX-dark-green" />
    <link srcID="10261" trgID="12405" rel="pRr" directed="false" shadow="true" shadowCol="149196" srcRow="1453" trgRow="3636" color="EX-blue-magenta" />
    <link srcID="12405" trgID="10335" rel="pRr" directed="false" shadow="true" shadowCol="149197" srcRow="3636" trgRow="1972" color="EX-yellow-green" />
    <link srcID="8259" trgID="12405" rel="pRr" directed="false" shadow="true" shadowCol="149198" srcRow="2160" trgRow="3636" color="EX-magenta" />
    <link srcID="10477" trgID="12405" rel="pRr" directed="false" shadow="true" shadowCol="149199" srcRow="2191" trgRow="3636" color="EX-green" />
    <link srcID="9608" trgID="12405" rel="pRr" directed="false" shadow="true" shadowCol="149200" srcRow="2228" trgRow="3636" color="EX-yellow" />
    <link srcID="12405" trgID="9973" rel="pRr" directed="false" shadow="true" shadowCol="149201" srcRow="3636" trgRow="2340" color="EX-purple" />
    <link srcID="12405" trgID="9804" rel="pRr" directed="false" shadow="true" shadowCol="149202" srcRow="3636" trgRow="2365" color="EX-dark-purple" />
    <link srcID="9654" trgID="11264" rel="pRr" directed="false" shadow="true" shadowCol="149203" srcRow="456" trgRow="3637" color="EX-dark-red" />
    <link srcID="8270" trgID="11264" rel="pRr" directed="false" shadow="true" shadowCol="149204" srcRow="458" trgRow="3637" color="EX-pale-green" />
    <link srcID="9954" trgID="11264" rel="pRr" directed="false" shadow="true" shadowCol="149205" srcRow="574" trgRow="3637" color="EX-pale-blue" />
    <link srcID="11264" trgID="9419" rel="pRr" directed="false" shadow="true" shadowCol="149206" srcRow="3637" trgRow="582" color="EX-dark-tan" />
    <link srcID="11264" trgID="10257" rel="pRr" directed="false" shadow="true" shadowCol="149207" srcRow="3637" trgRow="599" color="EX-pale-blue-magenta" />
    <link srcID="9217" trgID="11264" rel="pRr" directed="false" shadow="true" shadowCol="149208" srcRow="605" trgRow="3637" color="EX-pale-yellow orange" />
    <link srcID="11264" trgID="9231" rel="pRr" directed="false" shadow="true" shadowCol="149209" srcRow="3637" trgRow="718" color="EX-medium-magenta" />
    <link srcID="11264" trgID="9261" rel="pRr" directed="false" shadow="true" shadowCol="149210" srcRow="3637" trgRow="767" color="EX-pale-red" />
    <link srcID="11264" trgID="10077" rel="pRr" directed="false" shadow="true" shadowCol="149211" srcRow="3637" trgRow="920" color="EX-pale-cyan" />
    <link srcID="11264" trgID="9351" rel="pRr" directed="false" shadow="true" shadowCol="149212" srcRow="3637" trgRow="1019" color="EX-pale-yellow-green" />
    <link srcID="11264" trgID="10196" rel="pRr" directed="false" shadow="true" shadowCol="149213" srcRow="3637" trgRow="1177" color="EX-pale-purple" />
    <link srcID="11264" trgID="10564" rel="pRr" directed="false" shadow="true" shadowCol="149214" srcRow="3637" trgRow="1447" color="EX-pale-magenta" />
    <link srcID="11264" trgID="9154" rel="pRr" directed="false" shadow="true" shadowCol="149215" srcRow="3637" trgRow="1465" color="EX-pale-red-orange" />
    <link srcID="10043" trgID="11264" rel="pRr" directed="false" shadow="true" shadowCol="149216" srcRow="1672" trgRow="3637" color="EX-blue" />
    <link srcID="10187" trgID="11264" rel="pRr" directed="false" shadow="true" shadowCol="149217" srcRow="2213" trgRow="3637" color="EX-orange" />
    <link srcID="9608" trgID="11264" rel="pRr" directed="false" shadow="true" shadowCol="149218" srcRow="2228" trgRow="3637" color="EX-dark-cyan" />
    <link srcID="11264" trgID="10144" rel="pRr" directed="false" shadow="true" shadowCol="149219" srcRow="3637" trgRow="2229" color="EX-red" />
    <link srcID="10380" trgID="11264" rel="pRr" directed="false" shadow="true" shadowCol="149220" srcRow="2239" trgRow="3637" color="EX-dark-orange" />
    <link srcID="11264" trgID="8294" rel="pRr" directed="false" shadow="true" shadowCol="149221" srcRow="3637" trgRow="2335" color="EX-dark-gray-purple" />
    <link srcID="9654" trgID="13846" rel="pRr" directed="false" shadow="true" shadowCol="149222" srcRow="456" trgRow="3638" color="EX-cyan" />
    <link srcID="9872" trgID="13846" rel="pRr" directed="false" shadow="true" shadowCol="149223" srcRow="581" trgRow="3638" color="EX-yellow-orange" />
    <link srcID="10155" trgID="13846" rel="pRr" directed="false" shadow="true" shadowCol="149224" srcRow="611" trgRow="3638" color="EX-pure-blue" />
    <link srcID="10488" trgID="13846" rel="pRr" directed="false" shadow="true" shadowCol="149225" srcRow="630" trgRow="3638" color="EX-dark-yellow-green" />
    <link srcID="9642" trgID="13846" rel="pRr" directed="false" shadow="true" shadowCol="149226" srcRow="632" trgRow="3638" color="EX-dark-magenta" />
    <link srcID="13846" trgID="8372" rel="pRr" directed="false" shadow="true" shadowCol="149227" srcRow="3638" trgRow="899" color="EX-dark-green" />
    <link srcID="10303" trgID="13846" rel="pRr" directed="false" shadow="true" shadowCol="149228" srcRow="933" trgRow="3638" color="EX-blue-magenta" />
    <link srcID="13846" trgID="9237" rel="pRr" directed="false" shadow="true" shadowCol="149229" srcRow="3638" trgRow="940" color="EX-yellow-green" />
    <link srcID="13846" trgID="10176" rel="pRr" directed="false" shadow="true" shadowCol="149230" srcRow="3638" trgRow="1182" color="EX-magenta" />
    <link srcID="13846" trgID="8479" rel="pRr" directed="false" shadow="true" shadowCol="149231" srcRow="3638" trgRow="1340" color="EX-green" />
    <link srcID="8899" trgID="13846" rel="pRr" directed="false" shadow="true" shadowCol="149232" srcRow="1397" trgRow="3638" color="EX-yellow" />
    <link srcID="9574" trgID="13846" rel="pRr" directed="false" shadow="true" shadowCol="149233" srcRow="1544" trgRow="3638" color="EX-purple" />
    <link srcID="9221" trgID="13846" rel="pRr" directed="false" shadow="true" shadowCol="149234" srcRow="1564" trgRow="3638" color="EX-dark-purple" />
    <link srcID="8548" trgID="13846" rel="pRr" directed="false" shadow="true" shadowCol="149235" srcRow="1586" trgRow="3638" color="EX-dark-red" />
    <link srcID="13846" trgID="8788" rel="pRr" directed="false" shadow="true" shadowCol="149236" srcRow="3638" trgRow="1595" color="EX-pale-green" />
    <link srcID="10517" trgID="13846" rel="pRr" directed="false" shadow="true" shadowCol="149237" srcRow="1693" trgRow="3638" color="EX-pale-blue" />
    <link srcID="10393" trgID="13846" rel="pRr" directed="false" shadow="true" shadowCol="149238" srcRow="1849" trgRow="3638" color="EX-dark-tan" />
    <link srcID="8362" trgID="13846" rel="pRr" directed="false" shadow="true" shadowCol="149239" srcRow="2058" trgRow="3638" color="EX-pale-blue-magenta" />
    <link srcID="9060" trgID="13846" rel="pRr" directed="false" shadow="true" shadowCol="149240" srcRow="2172" trgRow="3638" color="EX-pale-yellow orange" />
    <link srcID="10445" trgID="13846" rel="pRr" directed="false" shadow="true" shadowCol="149241" srcRow="2205" trgRow="3638" color="EX-medium-magenta" />
    <link srcID="9881" trgID="13846" rel="pRr" directed="false" shadow="true" shadowCol="149242" srcRow="2347" trgRow="3638" color="EX-pale-red" />
    <link srcID="13846" trgID="8667" rel="pRr" directed="false" shadow="true" shadowCol="149243" srcRow="3638" trgRow="2378" color="EX-pale-cyan" />
    <link srcID="9654" trgID="11694" rel="pRr" directed="false" shadow="true" shadowCol="149244" srcRow="456" trgRow="3639" color="EX-pale-yellow-green" />
    <link srcID="11694" trgID="8573" rel="pRr" directed="false" shadow="true" shadowCol="149245" srcRow="3639" trgRow="507" color="EX-pale-purple" />
    <link srcID="11694" trgID="8361" rel="pRr" directed="false" shadow="true" shadowCol="149246" srcRow="3639" trgRow="897" color="EX-pale-magenta" />
    <link srcID="10269" trgID="11694" rel="pRr" directed="false" shadow="true" shadowCol="149247" srcRow="1147" trgRow="3639" color="EX-pale-red-orange" />
    <link srcID="8899" trgID="11694" rel="pRr" directed="false" shadow="true" shadowCol="149248" srcRow="1397" trgRow="3639" color="EX-blue" />
    <link srcID="8824" trgID="11694" rel="pRr" directed="false" shadow="true" shadowCol="149249" srcRow="1419" trgRow="3639" color="EX-orange" />
    <link srcID="11694" trgID="9154" rel="pRr" directed="false" shadow="true" shadowCol="149250" srcRow="3639" trgRow="1465" color="EX-dark-cyan" />
    <link srcID="9527" trgID="11694" rel="pRr" directed="false" shadow="true" shadowCol="149251" srcRow="1475" trgRow="3639" color="EX-red" />
    <link srcID="11694" trgID="9589" rel="pRr" directed="false" shadow="true" shadowCol="149252" srcRow="3639" trgRow="1679" color="EX-dark-orange" />
    <link srcID="11694" trgID="8842" rel="pRr" directed="false" shadow="true" shadowCol="149253" srcRow="3639" trgRow="1962" color="EX-dark-gray-purple" />
    <link srcID="11694" trgID="9817" rel="pRr" directed="false" shadow="true" shadowCol="149254" srcRow="3639" trgRow="2165" color="EX-cyan" />
    <link srcID="11694" trgID="10441" rel="pRr" directed="false" shadow="true" shadowCol="149255" srcRow="3639" trgRow="2178" color="EX-yellow-orange" />
    <link srcID="9287" trgID="11694" rel="pRr" directed="false" shadow="true" shadowCol="149256" srcRow="2222" trgRow="3639" color="EX-pure-blue" />
    <link srcID="9608" trgID="11694" rel="pRr" directed="false" shadow="true" shadowCol="149257" srcRow="2228" trgRow="3639" color="EX-dark-yellow-green" />
    <link srcID="11694" trgID="9320" rel="pRr" directed="false" shadow="true" shadowCol="149258" srcRow="3639" trgRow="2232" color="EX-dark-magenta" />
    <link srcID="10420" trgID="11694" rel="pRr" directed="false" shadow="true" shadowCol="149259" srcRow="2299" trgRow="3639" color="EX-dark-green" />
    <link srcID="9870" trgID="11694" rel="pRr" directed="false" shadow="true" shadowCol="149260" srcRow="2342" trgRow="3639" color="EX-blue-magenta" />
    <link srcID="9654" trgID="13135" rel="pRr" directed="false" shadow="true" shadowCol="149261" srcRow="456" trgRow="3640" color="EX-yellow-green" />
    <link srcID="13135" trgID="9406" rel="pRr" directed="false" shadow="true" shadowCol="149262" srcRow="3640" trgRow="457" color="EX-magenta" />
    <link srcID="13135" trgID="8572" rel="pRr" directed="false" shadow="true" shadowCol="149263" srcRow="3640" trgRow="461" color="EX-green" />
    <link srcID="9619" trgID="13135" rel="pRr" directed="false" shadow="true" shadowCol="149264" srcRow="523" trgRow="3640" color="EX-yellow" />
    <link srcID="10125" trgID="13135" rel="pRr" directed="false" shadow="true" shadowCol="149265" srcRow="552" trgRow="3640" color="EX-purple" />
    <link srcID="13135" trgID="10005" rel="pRr" directed="false" shadow="true" shadowCol="149266" srcRow="3640" trgRow="575" color="EX-dark-purple" />
    <link srcID="10265" trgID="13135" rel="pRr" directed="false" shadow="true" shadowCol="149267" srcRow="1193" trgRow="3640" color="EX-dark-red" />
    <link srcID="9396" trgID="13135" rel="pRr" directed="false" shadow="true" shadowCol="149268" srcRow="1242" trgRow="3640" color="EX-pale-green" />
    <link srcID="13135" trgID="9043" rel="pRr" directed="false" shadow="true" shadowCol="149269" srcRow="3640" trgRow="1832" color="EX-pale-blue" />
    <link srcID="8797" trgID="13135" rel="pRr" directed="false" shadow="true" shadowCol="149270" srcRow="1869" trgRow="3640" color="EX-dark-tan" />
    <link srcID="9528" trgID="13135" rel="pRr" directed="false" shadow="true" shadowCol="149271" srcRow="1916" trgRow="3640" color="EX-pale-blue-magenta" />
    <link srcID="9630" trgID="13135" rel="pRr" directed="false" shadow="true" shadowCol="149272" srcRow="2216" trgRow="3640" color="EX-pale-yellow orange" />
    <link srcID="9608" trgID="13135" rel="pRr" directed="false" shadow="true" shadowCol="149273" srcRow="2228" trgRow="3640" color="EX-medium-magenta" />
    <link srcID="13135" trgID="9804" rel="pRr" directed="false" shadow="true" shadowCol="149274" srcRow="3640" trgRow="2365" color="EX-pale-red" />
    <link srcID="9654" trgID="12120" rel="pRr" directed="false" shadow="true" shadowCol="149275" srcRow="456" trgRow="3641" color="EX-pale-cyan" />
    <link srcID="12120" trgID="10017" rel="pRr" directed="false" shadow="true" shadowCol="149276" srcRow="3641" trgRow="460" color="EX-pale-yellow-green" />
    <link srcID="8458" trgID="12120" rel="pRr" directed="false" shadow="true" shadowCol="149277" srcRow="597" trgRow="3641" color="EX-pale-purple" />
    <link srcID="10512" trgID="12120" rel="pRr" directed="false" shadow="true" shadowCol="149278" srcRow="626" trgRow="3641" color="EX-pale-magenta" />
    <link srcID="12120" trgID="9171" rel="pRr" directed="false" shadow="true" shadowCol="149279" srcRow="3641" trgRow="646" color="EX-pale-red-orange" />
    <link srcID="8849" trgID="12120" rel="pRr" directed="false" shadow="true" shadowCol="149280" srcRow="657" trgRow="3641" color="EX-blue" />
    <link srcID="10528" trgID="12120" rel="pRr" directed="false" shadow="true" shadowCol="149281" srcRow="895" trgRow="3641" color="EX-orange" />
    <link srcID="12120" trgID="9200" rel="pRr" directed="false" shadow="true" shadowCol="149282" srcRow="3641" trgRow="989" color="EX-dark-cyan" />
    <link srcID="9678" trgID="12120" rel="pRr" directed="false" shadow="true" shadowCol="149283" srcRow="1002" trgRow="3641" color="EX-red" />
    <link srcID="10049" trgID="12120" rel="pRr" directed="false" shadow="true" shadowCol="149284" srcRow="1005" trgRow="3641" color="EX-dark-orange" />
    <link srcID="10162" trgID="12120" rel="pRr" directed="false" shadow="true" shadowCol="149285" srcRow="1093" trgRow="3641" color="EX-dark-gray-purple" />
    <link srcID="9035" trgID="12120" rel="pRr" directed="false" shadow="true" shadowCol="149286" srcRow="1278" trgRow="3641" color="EX-cyan" />
    <link srcID="12120" trgID="9422" rel="pRr" directed="false" shadow="true" shadowCol="149287" srcRow="3641" trgRow="1389" color="EX-yellow-orange" />
    <link srcID="9880" trgID="12120" rel="pRr" directed="false" shadow="true" shadowCol="149288" srcRow="1569" trgRow="3641" color="EX-pure-blue" />
    <link srcID="8282" trgID="12120" rel="pRr" directed="false" shadow="true" shadowCol="149289" srcRow="1596" trgRow="3641" color="EX-dark-yellow-green" />
    <link srcID="12120" trgID="8933" rel="pRr" directed="false" shadow="true" shadowCol="149290" srcRow="3641" trgRow="1840" color="EX-dark-magenta" />
    <link srcID="10160" trgID="12120" rel="pRr" directed="false" shadow="true" shadowCol="149291" srcRow="2044" trgRow="3641" color="EX-dark-green" />
    <link srcID="9157" trgID="12120" rel="pRr" directed="false" shadow="true" shadowCol="149292" srcRow="2198" trgRow="3641" color="EX-blue-magenta" />
    <link srcID="9608" trgID="12120" rel="pRr" directed="false" shadow="true" shadowCol="149293" srcRow="2228" trgRow="3641" color="EX-yellow-green" />
    <link srcID="10426" trgID="12120" rel="pRr" directed="false" shadow="true" shadowCol="149294" srcRow="2237" trgRow="3641" color="EX-magenta" />
    <link srcID="12120" trgID="8904" rel="pRr" directed="false" shadow="true" shadowCol="149295" srcRow="3641" trgRow="2240" color="EX-green" />
    <link srcID="12120" trgID="9211" rel="pRr" directed="false" shadow="true" shadowCol="149296" srcRow="3641" trgRow="2241" color="EX-yellow" />
    <link srcID="12120" trgID="8334" rel="pRr" directed="false" shadow="true" shadowCol="149297" srcRow="3641" trgRow="2253" color="EX-purple" />
    <link srcID="9654" trgID="13842" rel="pRr" directed="false" shadow="true" shadowCol="149298" srcRow="456" trgRow="3642" color="EX-dark-purple" />
    <link srcID="13842" trgID="10376" rel="pRr" directed="false" shadow="true" shadowCol="149299" srcRow="3642" trgRow="537" color="EX-dark-red" />
    <link srcID="9954" trgID="13842" rel="pRr" directed="false" shadow="true" shadowCol="149300" srcRow="574" trgRow="3642" color="EX-pale-green" />
    <link srcID="10155" trgID="13842" rel="pRr" directed="false" shadow="true" shadowCol="149301" srcRow="611" trgRow="3642" color="EX-pale-blue" />
    <link srcID="13842" trgID="9427" rel="pRr" directed="false" shadow="true" shadowCol="149302" srcRow="3642" trgRow="621" color="EX-dark-tan" />
    <link srcID="9705" trgID="13842" rel="pRr" directed="false" shadow="true" shadowCol="149303" srcRow="739" trgRow="3642" color="EX-pale-blue-magenta" />
    <link srcID="13842" trgID="10284" rel="pRr" directed="false" shadow="true" shadowCol="149304" srcRow="3642" trgRow="740" color="EX-pale-yellow orange" />
    <link srcID="9279" trgID="13842" rel="pRr" directed="false" shadow="true" shadowCol="149305" srcRow="747" trgRow="3642" color="EX-medium-magenta" />
    <link srcID="13842" trgID="8340" rel="pRr" directed="false" shadow="true" shadowCol="149306" srcRow="3642" trgRow="751" color="EX-pale-red" />
    <link srcID="8854" trgID="13842" rel="pRr" directed="false" shadow="true" shadowCol="149307" srcRow="877" trgRow="3642" color="EX-pale-cyan" />
    <link srcID="9493" trgID="13842" rel="pRr" directed="false" shadow="true" shadowCol="149308" srcRow="980" trgRow="3642" color="EX-pale-yellow-green" />
    <link srcID="9004" trgID="13842" rel="pRr" directed="false" shadow="true" shadowCol="149309" srcRow="1023" trgRow="3642" color="EX-pale-purple" />
    <link srcID="13842" trgID="9068" rel="pRr" directed="false" shadow="true" shadowCol="149310" srcRow="3642" trgRow="1068" color="EX-pale-magenta" />
    <link srcID="13842" trgID="8621" rel="pRr" directed="false" shadow="true" shadowCol="149311" srcRow="3642" trgRow="1218" color="EX-pale-red-orange" />
    <link srcID="9075" trgID="13842" rel="pRr" directed="false" shadow="true" shadowCol="149312" srcRow="1388" trgRow="3642" color="EX-blue" />
    <link srcID="13842" trgID="9456" rel="pRr" directed="false" shadow="true" shadowCol="149313" srcRow="3642" trgRow="1577" color="EX-orange" />
    <link srcID="9251" trgID="13842" rel="pRr" directed="false" shadow="true" shadowCol="149314" srcRow="2133" trgRow="3642" color="EX-dark-cyan" />
    <link srcID="13842" trgID="8578" rel="pRr" directed="false" shadow="true" shadowCol="149315" srcRow="3642" trgRow="2156" color="EX-red" />
    <link srcID="9157" trgID="13842" rel="pRr" directed="false" shadow="true" shadowCol="149316" srcRow="2198" trgRow="3642" color="EX-dark-orange" />
    <link srcID="13842" trgID="9835" rel="pRr" directed="false" shadow="true" shadowCol="149317" srcRow="3642" trgRow="2217" color="EX-dark-gray-purple" />
    <link srcID="9584" trgID="13842" rel="pRr" directed="false" shadow="true" shadowCol="149318" srcRow="2233" trgRow="3642" color="EX-cyan" />
    <link srcID="8563" trgID="13842" rel="pRr" directed="false" shadow="true" shadowCol="149319" srcRow="2331" trgRow="3642" color="EX-yellow-orange" />
    <link srcID="8754" trgID="13842" rel="pRr" directed="false" shadow="true" shadowCol="149320" srcRow="2357" trgRow="3642" color="EX-pure-blue" />
    <link srcID="9654" trgID="12582" rel="pRr" directed="false" shadow="true" shadowCol="149321" srcRow="456" trgRow="3643" color="EX-dark-yellow-green" />
    <link srcID="10376" trgID="12582" rel="pRr" directed="false" shadow="true" shadowCol="149322" srcRow="537" trgRow="3643" color="EX-dark-magenta" />
    <link srcID="10005" trgID="12582" rel="pRr" directed="false" shadow="true" shadowCol="149323" srcRow="575" trgRow="3643" color="EX-dark-green" />
    <link srcID="8327" trgID="12582" rel="pRr" directed="false" shadow="true" shadowCol="149324" srcRow="595" trgRow="3643" color="EX-blue-magenta" />
    <link srcID="9369" trgID="12582" rel="pRr" directed="false" shadow="true" shadowCol="149325" srcRow="648" trgRow="3643" color="EX-yellow-green" />
    <link srcID="9803" trgID="12582" rel="pRr" directed="false" shadow="true" shadowCol="149326" srcRow="651" trgRow="3643" color="EX-magenta" />
    <link srcID="9019" trgID="12582" rel="pRr" directed="false" shadow="true" shadowCol="149327" srcRow="676" trgRow="3643" color="EX-green" />
    <link srcID="9705" trgID="12582" rel="pRr" directed="false" shadow="true" shadowCol="149328" srcRow="739" trgRow="3643" color="EX-yellow" />
    <link srcID="10284" trgID="12582" rel="pRr" directed="false" shadow="true" shadowCol="149329" srcRow="740" trgRow="3643" color="EX-purple" />
    <link srcID="8340" trgID="12582" rel="pRr" directed="false" shadow="true" shadowCol="149330" srcRow="751" trgRow="3643" color="EX-dark-purple" />
    <link srcID="9866" trgID="12582" rel="pRr" directed="false" shadow="true" shadowCol="149331" srcRow="821" trgRow="3643" color="EX-dark-red" />
    <link srcID="10178" trgID="12582" rel="pRr" directed="false" shadow="true" shadowCol="149332" srcRow="942" trgRow="3643" color="EX-pale-green" />
    <link srcID="8293" trgID="12582" rel="pRr" directed="false" shadow="true" shadowCol="149333" srcRow="996" trgRow="3643" color="EX-pale-blue" />
    <link srcID="8541" trgID="12582" rel="pRr" directed="false" shadow="true" shadowCol="149334" srcRow="1083" trgRow="3643" color="EX-dark-tan" />
    <link srcID="8798" trgID="12582" rel="pRr" directed="false" shadow="true" shadowCol="149335" srcRow="1216" trgRow="3643" color="EX-pale-blue-magenta" />
    <link srcID="9464" trgID="12582" rel="pRr" directed="false" shadow="true" shadowCol="149336" srcRow="1346" trgRow="3643" color="EX-pale-yellow orange" />
    <link srcID="12582" trgID="9410" rel="pRr" directed="false" shadow="true" shadowCol="149337" srcRow="3643" trgRow="1417" color="EX-medium-magenta" />
    <link srcID="9027" trgID="12582" rel="pRr" directed="false" shadow="true" shadowCol="149338" srcRow="1581" trgRow="3643" color="EX-pale-red" />
    <link srcID="9496" trgID="12582" rel="pRr" directed="false" shadow="true" shadowCol="149339" srcRow="1618" trgRow="3643" color="EX-pale-cyan" />
    <link srcID="12582" trgID="8665" rel="pRr" directed="false" shadow="true" shadowCol="149340" srcRow="3643" trgRow="1834" color="EX-pale-yellow-green" />
    <link srcID="9224" trgID="12582" rel="pRr" directed="false" shadow="true" shadowCol="149341" srcRow="2139" trgRow="3643" color="EX-pale-purple" />
    <link srcID="10187" trgID="12582" rel="pRr" directed="false" shadow="true" shadowCol="149342" srcRow="2213" trgRow="3643" color="EX-pale-magenta" />
    <link srcID="8904" trgID="12582" rel="pRr" directed="false" shadow="true" shadowCol="149343" srcRow="2240" trgRow="3643" color="EX-pale-red-orange" />
    <link srcID="12582" trgID="8334" rel="pRr" directed="false" shadow="true" shadowCol="149344" srcRow="3643" trgRow="2253" color="EX-blue" />
    <link srcID="8464" trgID="12582" rel="pRr" directed="false" shadow="true" shadowCol="149345" srcRow="2254" trgRow="3643" color="EX-orange" />
    <link srcID="9122" trgID="12582" rel="pRr" directed="false" shadow="true" shadowCol="149346" srcRow="2338" trgRow="3643" color="EX-dark-cyan" />
    <link srcID="8830" trgID="12582" rel="pRr" directed="false" shadow="true" shadowCol="149347" srcRow="2346" trgRow="3643" color="EX-red" />
    <link srcID="9654" trgID="10630" rel="pRr" directed="false" shadow="true" shadowCol="149348" srcRow="456" trgRow="3644" color="EX-dark-orange" />
    <link srcID="9406" trgID="10630" rel="pRr" directed="false" shadow="true" shadowCol="149349" srcRow="457" trgRow="3644" color="EX-dark-gray-purple" />
    <link srcID="9586" trgID="10630" rel="pRr" directed="false" shadow="true" shadowCol="149350" srcRow="459" trgRow="3644" color="EX-cyan" />
    <link srcID="8692" trgID="10630" rel="pRr" directed="false" shadow="true" shadowCol="149351" srcRow="474" trgRow="3644" color="EX-yellow-orange" />
    <link srcID="10125" trgID="10630" rel="pRr" directed="false" shadow="true" shadowCol="149352" srcRow="552" trgRow="3644" color="EX-pure-blue" />
    <link srcID="8616" trgID="10630" rel="pRr" directed="false" shadow="true" shadowCol="149353" srcRow="716" trgRow="3644" color="EX-dark-yellow-green" />
    <link srcID="9887" trgID="10630" rel="pRr" directed="false" shadow="true" shadowCol="149354" srcRow="738" trgRow="3644" color="EX-dark-magenta" />
    <link srcID="8382" trgID="10630" rel="pRr" directed="false" shadow="true" shadowCol="149355" srcRow="786" trgRow="3644" color="EX-dark-green" />
    <link srcID="8440" trgID="10630" rel="pRr" directed="false" shadow="true" shadowCol="149356" srcRow="852" trgRow="3644" color="EX-blue-magenta" />
    <link srcID="10562" trgID="10630" rel="pRr" directed="false" shadow="true" shadowCol="149357" srcRow="1153" trgRow="3644" color="EX-yellow-green" />
    <link srcID="10551" trgID="10630" rel="pRr" directed="false" shadow="true" shadowCol="149358" srcRow="1398" trgRow="3644" color="EX-magenta" />
    <link srcID="9985" trgID="10630" rel="pRr" directed="false" shadow="true" shadowCol="149359" srcRow="1405" trgRow="3644" color="EX-green" />
    <link srcID="10101" trgID="10630" rel="pRr" directed="false" shadow="true" shadowCol="149360" srcRow="1428" trgRow="3644" color="EX-yellow" />
    <link srcID="9634" trgID="10630" rel="pRr" directed="false" shadow="true" shadowCol="149361" srcRow="1599" trgRow="3644" color="EX-purple" />
    <link srcID="9525" trgID="10630" rel="pRr" directed="false" shadow="true" shadowCol="149362" srcRow="1940" trgRow="3644" color="EX-dark-purple" />
    <link srcID="9608" trgID="10630" rel="pRr" directed="false" shadow="true" shadowCol="149363" srcRow="2228" trgRow="3644" color="EX-dark-red" />
    <link srcID="9320" trgID="10630" rel="pRr" directed="false" shadow="true" shadowCol="149364" srcRow="2232" trgRow="3644" color="EX-pale-green" />
    <link srcID="10081" trgID="10630" rel="pRr" directed="false" shadow="true" shadowCol="149365" srcRow="2245" trgRow="3644" color="EX-pale-blue" />
    <link srcID="9556" trgID="10630" rel="pRr" directed="false" shadow="true" shadowCol="149366" srcRow="2247" trgRow="3644" color="EX-dark-tan" />
    <link srcID="8264" trgID="10630" rel="pRr" directed="false" shadow="true" shadowCol="149367" srcRow="2250" trgRow="3644" color="EX-pale-blue-magenta" />
    <link srcID="10281" trgID="10630" rel="pRr" directed="false" shadow="true" shadowCol="149368" srcRow="2264" trgRow="3644" color="EX-pale-yellow orange" />
    <link srcID="10419" trgID="10630" rel="pRr" directed="false" shadow="true" shadowCol="149369" srcRow="2321" trgRow="3644" color="EX-medium-magenta" />
    <link srcID="13258" trgID="9654" rel="pRr" directed="false" shadow="true" shadowCol="149370" srcRow="3645" trgRow="456" color="EX-pale-red" />
    <link srcID="13258" trgID="9954" rel="pRr" directed="false" shadow="true" shadowCol="149371" srcRow="3645" trgRow="574" color="EX-pale-cyan" />
    <link srcID="13258" trgID="10005" rel="pRr" directed="false" shadow="true" shadowCol="149372" srcRow="3645" trgRow="575" color="EX-pale-yellow-green" />
    <link srcID="13258" trgID="9750" rel="pRr" directed="false" shadow="true" shadowCol="149373" srcRow="3645" trgRow="612" color="EX-pale-purple" />
    <link srcID="13258" trgID="9402" rel="pRr" directed="false" shadow="true" shadowCol="149374" srcRow="3645" trgRow="730" color="EX-pale-magenta" />
    <link srcID="13258" trgID="9705" rel="pRr" directed="false" shadow="true" shadowCol="149375" srcRow="3645" trgRow="739" color="EX-pale-red-orange" />
    <link srcID="13258" trgID="10284" rel="pRr" directed="false" shadow="true" shadowCol="149376" srcRow="3645" trgRow="740" color="EX-blue" />
    <link srcID="13258" trgID="8854" rel="pRr" directed="false" shadow="true" shadowCol="149377" srcRow="3645" trgRow="877" color="EX-orange" />
    <link srcID="9826" trgID="13258" rel="pRr" directed="false" shadow="true" shadowCol="149378" srcRow="880" trgRow="3645" color="EX-dark-cyan" />
    <link srcID="13258" trgID="8293" rel="pRr" directed="false" shadow="true" shadowCol="149379" srcRow="3645" trgRow="996" color="EX-red" />
    <link srcID="13258" trgID="8813" rel="pRr" directed="false" shadow="true" shadowCol="149380" srcRow="3645" trgRow="1118" color="EX-dark-orange" />
    <link srcID="13258" trgID="10040" rel="pRr" directed="false" shadow="true" shadowCol="149381" srcRow="3645" trgRow="1163" color="EX-dark-gray-purple" />
    <link srcID="13258" trgID="8634" rel="pRr" directed="false" shadow="true" shadowCol="149382" srcRow="3645" trgRow="1371" color="EX-cyan" />
    <link srcID="13258" trgID="9900" rel="pRr" directed="false" shadow="true" shadowCol="149383" srcRow="3645" trgRow="1571" color="EX-yellow-orange" />
    <link srcID="13258" trgID="8973" rel="pRr" directed="false" shadow="true" shadowCol="149384" srcRow="3645" trgRow="1863" color="EX-pure-blue" />
    <link srcID="13258" trgID="8269" rel="pRr" directed="false" shadow="true" shadowCol="149385" srcRow="3645" trgRow="1898" color="EX-dark-yellow-green" />
    <link srcID="13258" trgID="10214" rel="pRr" directed="false" shadow="true" shadowCol="149386" srcRow="3645" trgRow="1931" color="EX-dark-magenta" />
    <link srcID="13258" trgID="9273" rel="pRr" directed="false" shadow="true" shadowCol="149387" srcRow="3645" trgRow="2143" color="EX-dark-green" />
    <link srcID="13258" trgID="10187" rel="pRr" directed="false" shadow="true" shadowCol="149388" srcRow="3645" trgRow="2213" color="EX-blue-magenta" />
    <link srcID="13258" trgID="8334" rel="pRr" directed="false" shadow="true" shadowCol="149389" srcRow="3645" trgRow="2253" color="EX-yellow-green" />
    <link srcID="13258" trgID="10281" rel="pRr" directed="false" shadow="true" shadowCol="149390" srcRow="3645" trgRow="2264" color="EX-magenta" />
    <link srcID="13258" trgID="8531" rel="pRr" directed="false" shadow="true" shadowCol="149391" srcRow="3645" trgRow="2332" color="EX-green" />
    <link srcID="13258" trgID="10437" rel="pRr" directed="false" shadow="true" shadowCol="149392" srcRow="3645" trgRow="2345" color="EX-yellow" />
    <link srcID="10981" trgID="9654" rel="pRr" directed="false" shadow="true" shadowCol="149393" srcRow="3646" trgRow="456" color="EX-purple" />
    <link srcID="10981" trgID="10044" rel="pRr" directed="false" shadow="true" shadowCol="149394" srcRow="3646" trgRow="788" color="EX-dark-purple" />
    <link srcID="10981" trgID="8372" rel="pRr" directed="false" shadow="true" shadowCol="149395" srcRow="3646" trgRow="899" color="EX-dark-red" />
    <link srcID="10981" trgID="8637" rel="pRr" directed="false" shadow="true" shadowCol="149396" srcRow="3646" trgRow="901" color="EX-pale-green" />
    <link srcID="10981" trgID="10282" rel="pRr" directed="false" shadow="true" shadowCol="149397" srcRow="3646" trgRow="916" color="EX-pale-blue" />
    <link srcID="10981" trgID="9049" rel="pRr" directed="false" shadow="true" shadowCol="149398" srcRow="3646" trgRow="1055" color="EX-dark-tan" />
    <link srcID="10981" trgID="9561" rel="pRr" directed="false" shadow="true" shadowCol="149399" srcRow="3646" trgRow="1133" color="EX-pale-blue-magenta" />
    <link srcID="10981" trgID="9000" rel="pRr" directed="false" shadow="true" shadowCol="149400" srcRow="3646" trgRow="1144" color="EX-pale-yellow orange" />
    <link srcID="10981" trgID="9115" rel="pRr" directed="false" shadow="true" shadowCol="149401" srcRow="3646" trgRow="1207" color="EX-medium-magenta" />
    <link srcID="10981" trgID="8351" rel="pRr" directed="false" shadow="true" shadowCol="149402" srcRow="3646" trgRow="1322" color="EX-pale-red" />
    <link srcID="10981" trgID="9770" rel="pRr" directed="false" shadow="true" shadowCol="149403" srcRow="3646" trgRow="1344" color="EX-pale-cyan" />
    <link srcID="10981" trgID="8680" rel="pRr" directed="false" shadow="true" shadowCol="149404" srcRow="3646" trgRow="1425" color="EX-pale-yellow-green" />
    <link srcID="10981" trgID="9856" rel="pRr" directed="false" shadow="true" shadowCol="149405" srcRow="3646" trgRow="1566" color="EX-pale-purple" />
    <link srcID="10981" trgID="9497" rel="pRr" directed="false" shadow="true" shadowCol="149406" srcRow="3646" trgRow="1574" color="EX-pale-magenta" />
    <link srcID="10981" trgID="9027" rel="pRr" directed="false" shadow="true" shadowCol="149407" srcRow="3646" trgRow="1581" color="EX-pale-red-orange" />
    <link srcID="10981" trgID="10352" rel="pRr" directed="false" shadow="true" shadowCol="149408" srcRow="3646" trgRow="1888" color="EX-blue" />
    <link srcID="10981" trgID="8235" rel="pRr" directed="false" shadow="true" shadowCol="149409" srcRow="3646" trgRow="1924" color="EX-orange" />
    <link srcID="10981" trgID="8535" rel="pRr" directed="false" shadow="true" shadowCol="149410" srcRow="3646" trgRow="2196" color="EX-dark-cyan" />
    <link srcID="10981" trgID="9177" rel="pRr" directed="false" shadow="true" shadowCol="149411" srcRow="3646" trgRow="2200" color="EX-red" />
    <link srcID="10981" trgID="9100" rel="pRr" directed="false" shadow="true" shadowCol="149412" srcRow="3646" trgRow="2212" color="EX-dark-orange" />
    <link srcID="10981" trgID="10347" rel="pRr" directed="false" shadow="true" shadowCol="149413" srcRow="3646" trgRow="2268" color="EX-dark-gray-purple" />
    <link srcID="10981" trgID="9670" rel="pRr" directed="false" shadow="true" shadowCol="149414" srcRow="3646" trgRow="2276" color="EX-cyan" />
    <link srcID="10981" trgID="10527" rel="pRr" directed="false" shadow="true" shadowCol="149415" srcRow="3646" trgRow="2329" color="EX-yellow-orange" />
    <link srcID="10981" trgID="9339" rel="pRr" directed="false" shadow="true" shadowCol="149416" srcRow="3646" trgRow="2359" color="EX-pure-blue" />
    <link srcID="9463" trgID="10981" rel="pRr" directed="false" shadow="true" shadowCol="149417" srcRow="2374" trgRow="3646" color="EX-dark-yellow-green" />
    <link srcID="12709" trgID="9654" rel="pRr" directed="false" shadow="true" shadowCol="149418" srcRow="3647" trgRow="456" color="EX-dark-magenta" />
    <link srcID="12709" trgID="9954" rel="pRr" directed="false" shadow="true" shadowCol="149419" srcRow="3647" trgRow="574" color="EX-dark-green" />
    <link srcID="12709" trgID="10005" rel="pRr" directed="false" shadow="true" shadowCol="149420" srcRow="3647" trgRow="575" color="EX-blue-magenta" />
    <link srcID="12709" trgID="9939" rel="pRr" directed="false" shadow="true" shadowCol="149421" srcRow="3647" trgRow="587" color="EX-yellow-green" />
    <link srcID="12709" trgID="9807" rel="pRr" directed="false" shadow="true" shadowCol="149422" srcRow="3647" trgRow="670" color="EX-magenta" />
    <link srcID="12709" trgID="8542" rel="pRr" directed="false" shadow="true" shadowCol="149423" srcRow="3647" trgRow="726" color="EX-green" />
    <link srcID="12709" trgID="9212" rel="pRr" directed="false" shadow="true" shadowCol="149424" srcRow="3647" trgRow="817" color="EX-yellow" />
    <link srcID="12709" trgID="9830" rel="pRr" directed="false" shadow="true" shadowCol="149425" srcRow="3647" trgRow="849" color="EX-purple" />
    <link srcID="12709" trgID="9614" rel="pRr" directed="false" shadow="true" shadowCol="149426" srcRow="3647" trgRow="869" color="EX-dark-purple" />
    <link srcID="12709" trgID="9978" rel="pRr" directed="false" shadow="true" shadowCol="149427" srcRow="3647" trgRow="1157" color="EX-dark-red" />
    <link srcID="12709" trgID="9958" rel="pRr" directed="false" shadow="true" shadowCol="149428" srcRow="3647" trgRow="1283" color="EX-pale-green" />
    <link srcID="8364" trgID="12709" rel="pRr" directed="false" shadow="true" shadowCol="149429" srcRow="1303" trgRow="3647" color="EX-pale-blue" />
    <link srcID="12709" trgID="8832" rel="pRr" directed="false" shadow="true" shadowCol="149430" srcRow="3647" trgRow="1606" color="EX-dark-tan" />
    <link srcID="12709" trgID="9023" rel="pRr" directed="false" shadow="true" shadowCol="149431" srcRow="3647" trgRow="1949" color="EX-pale-blue-magenta" />
    <link srcID="12709" trgID="8335" rel="pRr" directed="false" shadow="true" shadowCol="149432" srcRow="3647" trgRow="1959" color="EX-pale-yellow orange" />
    <link srcID="12709" trgID="9953" rel="pRr" directed="false" shadow="true" shadowCol="149433" srcRow="3647" trgRow="2076" color="EX-medium-magenta" />
    <link srcID="12709" trgID="9276" rel="pRr" directed="false" shadow="true" shadowCol="149434" srcRow="3647" trgRow="2201" color="EX-pale-red" />
    <link srcID="9608" trgID="12709" rel="pRr" directed="false" shadow="true" shadowCol="149435" srcRow="2228" trgRow="3647" color="EX-pale-cyan" />
    <link srcID="12709" trgID="9584" rel="pRr" directed="false" shadow="true" shadowCol="149436" srcRow="3647" trgRow="2233" color="EX-pale-yellow-green" />
    <link srcID="8630" trgID="12709" rel="pRr" directed="false" shadow="true" shadowCol="149437" srcRow="2311" trgRow="3647" color="EX-pale-purple" />
    <link srcID="12762" trgID="9654" rel="pRr" directed="false" shadow="true" shadowCol="149438" srcRow="3648" trgRow="456" color="EX-pale-magenta" />
    <link srcID="12762" trgID="9406" rel="pRr" directed="false" shadow="true" shadowCol="149439" srcRow="3648" trgRow="457" color="EX-pale-red-orange" />
    <link srcID="9586" trgID="12762" rel="pRr" directed="false" shadow="true" shadowCol="149440" srcRow="459" trgRow="3648" color="EX-blue" />
    <link srcID="12762" trgID="9619" rel="pRr" directed="false" shadow="true" shadowCol="149441" srcRow="3648" trgRow="523" color="EX-orange" />
    <link srcID="12762" trgID="8311" rel="pRr" directed="false" shadow="true" shadowCol="149442" srcRow="3648" trgRow="596" color="EX-dark-cyan" />
    <link srcID="12762" trgID="9816" rel="pRr" directed="false" shadow="true" shadowCol="149443" srcRow="3648" trgRow="680" color="EX-red" />
    <link srcID="12762" trgID="8871" rel="pRr" directed="false" shadow="true" shadowCol="149444" srcRow="3648" trgRow="898" color="EX-dark-orange" />
    <link srcID="12762" trgID="8299" rel="pRr" directed="false" shadow="true" shadowCol="149445" srcRow="3648" trgRow="919" color="EX-dark-gray-purple" />
    <link srcID="12762" trgID="9915" rel="pRr" directed="false" shadow="true" shadowCol="149446" srcRow="3648" trgRow="936" color="EX-cyan" />
    <link srcID="12762" trgID="8653" rel="pRr" directed="false" shadow="true" shadowCol="149447" srcRow="3648" trgRow="937" color="EX-yellow-orange" />
    <link srcID="8793" trgID="12762" rel="pRr" directed="false" shadow="true" shadowCol="149448" srcRow="1001" trgRow="3648" color="EX-pure-blue" />
    <link srcID="12762" trgID="9068" rel="pRr" directed="false" shadow="true" shadowCol="149449" srcRow="3648" trgRow="1068" color="EX-dark-yellow-green" />
    <link srcID="12762" trgID="9965" rel="pRr" directed="false" shadow="true" shadowCol="149450" srcRow="3648" trgRow="1088" color="EX-dark-magenta" />
    <link srcID="12762" trgID="10183" rel="pRr" directed="false" shadow="true" shadowCol="149451" srcRow="3648" trgRow="1119" color="EX-dark-green" />
    <link srcID="12762" trgID="8347" rel="pRr" directed="false" shadow="true" shadowCol="149452" srcRow="3648" trgRow="1288" color="EX-blue-magenta" />
    <link srcID="9574" trgID="12762" rel="pRr" directed="false" shadow="true" shadowCol="149453" srcRow="1544" trgRow="3648" color="EX-yellow-green" />
    <link srcID="12762" trgID="9253" rel="pRr" directed="false" shadow="true" shadowCol="149454" srcRow="3648" trgRow="1954" color="EX-magenta" />
    <link srcID="12762" trgID="9251" rel="pRr" directed="false" shadow="true" shadowCol="149455" srcRow="3648" trgRow="2133" color="EX-green" />
    <link srcID="12762" trgID="8576" rel="pRr" directed="false" shadow="true" shadowCol="149456" srcRow="3648" trgRow="2135" color="EX-yellow" />
    <link srcID="10360" trgID="12762" rel="pRr" directed="false" shadow="true" shadowCol="149457" srcRow="2197" trgRow="3648" color="EX-purple" />
    <link srcID="9608" trgID="12762" rel="pRr" directed="false" shadow="true" shadowCol="149458" srcRow="2228" trgRow="3648" color="EX-dark-purple" />
    <link srcID="12762" trgID="8509" rel="pRr" directed="false" shadow="true" shadowCol="149459" srcRow="3648" trgRow="2235" color="EX-dark-red" />
    <link srcID="10081" trgID="12762" rel="pRr" directed="false" shadow="true" shadowCol="149460" srcRow="2245" trgRow="3648" color="EX-pale-green" />
    <link srcID="12762" trgID="9556" rel="pRr" directed="false" shadow="true" shadowCol="149461" srcRow="3648" trgRow="2247" color="EX-pale-blue" />
    <link srcID="12762" trgID="9973" rel="pRr" directed="false" shadow="true" shadowCol="149462" srcRow="3648" trgRow="2340" color="EX-dark-tan" />
    <link srcID="12762" trgID="8754" rel="pRr" directed="false" shadow="true" shadowCol="149463" srcRow="3648" trgRow="2357" color="EX-pale-blue-magenta" />
    <link srcID="11925" trgID="9654" rel="pRr" directed="false" shadow="true" shadowCol="149464" srcRow="3649" trgRow="456" color="EX-pale-yellow orange" />
    <link srcID="11925" trgID="10367" rel="pRr" directed="false" shadow="true" shadowCol="149465" srcRow="3649" trgRow="462" color="EX-medium-magenta" />
    <link srcID="11925" trgID="9619" rel="pRr" directed="false" shadow="true" shadowCol="149466" srcRow="3649" trgRow="523" color="EX-pale-red" />
    <link srcID="11925" trgID="10459" rel="pRr" directed="false" shadow="true" shadowCol="149467" srcRow="3649" trgRow="526" color="EX-pale-cyan" />
    <link srcID="8894" trgID="11925" rel="pRr" directed="false" shadow="true" shadowCol="149468" srcRow="548" trgRow="3649" color="EX-pale-yellow-green" />
    <link srcID="11925" trgID="8731" rel="pRr" directed="false" shadow="true" shadowCol="149469" srcRow="3649" trgRow="691" color="EX-pale-purple" />
    <link srcID="11925" trgID="9258" rel="pRr" directed="false" shadow="true" shadowCol="149470" srcRow="3649" trgRow="699" color="EX-pale-magenta" />
    <link srcID="11925" trgID="8215" rel="pRr" directed="false" shadow="true" shadowCol="149471" srcRow="3649" trgRow="777" color="EX-pale-red-orange" />
    <link srcID="11925" trgID="9420" rel="pRr" directed="false" shadow="true" shadowCol="149472" srcRow="3649" trgRow="938" color="EX-blue" />
    <link srcID="11925" trgID="8813" rel="pRr" directed="false" shadow="true" shadowCol="149473" srcRow="3649" trgRow="1118" color="EX-orange" />
    <link srcID="10562" trgID="11925" rel="pRr" directed="false" shadow="true" shadowCol="149474" srcRow="1153" trgRow="3649" color="EX-dark-cyan" />
    <link srcID="11925" trgID="10040" rel="pRr" directed="false" shadow="true" shadowCol="149475" srcRow="3649" trgRow="1163" color="EX-red" />
    <link srcID="11925" trgID="10008" rel="pRr" directed="false" shadow="true" shadowCol="149476" srcRow="3649" trgRow="1164" color="EX-dark-orange" />
    <link srcID="11925" trgID="9469" rel="pRr" directed="false" shadow="true" shadowCol="149477" srcRow="3649" trgRow="1333" color="EX-dark-gray-purple" />
    <link srcID="11925" trgID="9543" rel="pRr" directed="false" shadow="true" shadowCol="149478" srcRow="3649" trgRow="1553" color="EX-cyan" />
    <link srcID="11925" trgID="9472" rel="pRr" directed="false" shadow="true" shadowCol="149479" srcRow="3649" trgRow="1560" color="EX-yellow-orange" />
    <link srcID="11925" trgID="8548" rel="pRr" directed="false" shadow="true" shadowCol="149480" srcRow="3649" trgRow="1586" color="EX-pure-blue" />
    <link srcID="11925" trgID="9660" rel="pRr" directed="false" shadow="true" shadowCol="149481" srcRow="3649" trgRow="1874" color="EX-dark-yellow-green" />
    <link srcID="8307" trgID="11925" rel="pRr" directed="false" shadow="true" shadowCol="149482" srcRow="1906" trgRow="3649" color="EX-dark-magenta" />
    <link srcID="11925" trgID="10166" rel="pRr" directed="false" shadow="true" shadowCol="149483" srcRow="3649" trgRow="1970" color="EX-dark-green" />
    <link srcID="11925" trgID="8274" rel="pRr" directed="false" shadow="true" shadowCol="149484" srcRow="3649" trgRow="1994" color="EX-blue-magenta" />
    <link srcID="11925" trgID="9157" rel="pRr" directed="false" shadow="true" shadowCol="149485" srcRow="3649" trgRow="2198" color="EX-yellow-green" />
    <link srcID="11925" trgID="9122" rel="pRr" directed="false" shadow="true" shadowCol="149486" srcRow="3649" trgRow="2338" color="EX-magenta" />
    <link srcID="12793" trgID="9654" rel="pRr" directed="false" shadow="true" shadowCol="149487" srcRow="3650" trgRow="456" color="EX-green" />
    <link srcID="12793" trgID="8267" rel="pRr" directed="false" shadow="true" shadowCol="149488" srcRow="3650" trgRow="808" color="EX-yellow" />
    <link srcID="10254" trgID="12793" rel="pRr" directed="false" shadow="true" shadowCol="149489" srcRow="1129" trgRow="3650" color="EX-purple" />
    <link srcID="10068" trgID="12793" rel="pRr" directed="false" shadow="true" shadowCol="149490" srcRow="1165" trgRow="3650" color="EX-dark-purple" />
    <link srcID="12793" trgID="9558" rel="pRr" directed="false" shadow="true" shadowCol="149491" srcRow="3650" trgRow="1169" color="EX-dark-red" />
    <link srcID="12793" trgID="8785" rel="pRr" directed="false" shadow="true" shadowCol="149492" srcRow="3650" trgRow="1375" color="EX-pale-green" />
    <link srcID="12793" trgID="9367" rel="pRr" directed="false" shadow="true" shadowCol="149493" srcRow="3650" trgRow="1381" color="EX-pale-blue" />
    <link srcID="9149" trgID="12793" rel="pRr" directed="false" shadow="true" shadowCol="149494" srcRow="1470" trgRow="3650" color="EX-dark-tan" />
    <link srcID="12793" trgID="9623" rel="pRr" directed="false" shadow="true" shadowCol="149495" srcRow="3650" trgRow="1486" color="EX-pale-blue-magenta" />
    <link srcID="12793" trgID="9554" rel="pRr" directed="false" shadow="true" shadowCol="149496" srcRow="3650" trgRow="1604" color="EX-pale-yellow orange" />
    <link srcID="12793" trgID="9737" rel="pRr" directed="false" shadow="true" shadowCol="149497" srcRow="3650" trgRow="1683" color="EX-medium-magenta" />
    <link srcID="8316" trgID="12793" rel="pRr" directed="false" shadow="true" shadowCol="149498" srcRow="1799" trgRow="3650" color="EX-pale-red" />
    <link srcID="12793" trgID="9974" rel="pRr" directed="false" shadow="true" shadowCol="149499" srcRow="3650" trgRow="2039" color="EX-pale-cyan" />
    <link srcID="12793" trgID="8291" rel="pRr" directed="false" shadow="true" shadowCol="149500" srcRow="3650" trgRow="2096" color="EX-pale-yellow-green" />
    <link srcID="12793" trgID="10441" rel="pRr" directed="false" shadow="true" shadowCol="149501" srcRow="3650" trgRow="2178" color="EX-pale-purple" />
    <link srcID="9608" trgID="12793" rel="pRr" directed="false" shadow="true" shadowCol="149502" srcRow="2228" trgRow="3650" color="EX-pale-magenta" />
    <link srcID="12793" trgID="10047" rel="pRr" directed="false" shadow="true" shadowCol="149503" srcRow="3650" trgRow="2249" color="EX-pale-red-orange" />
    <link srcID="10914" trgID="9654" rel="pRr" directed="false" shadow="true" shadowCol="149504" srcRow="3651" trgRow="456" color="EX-blue" />
    <link srcID="10914" trgID="9063" rel="pRr" directed="false" shadow="true" shadowCol="149505" srcRow="3651" trgRow="816" color="EX-orange" />
    <link srcID="10914" trgID="9164" rel="pRr" directed="false" shadow="true" shadowCol="149506" srcRow="3651" trgRow="1057" color="EX-dark-cyan" />
    <link srcID="10914" trgID="9831" rel="pRr" directed="false" shadow="true" shadowCol="149507" srcRow="3651" trgRow="1072" color="EX-red" />
    <link srcID="10914" trgID="9000" rel="pRr" directed="false" shadow="true" shadowCol="149508" srcRow="3651" trgRow="1144" color="EX-dark-orange" />
    <link srcID="10914" trgID="8661" rel="pRr" directed="false" shadow="true" shadowCol="149509" srcRow="3651" trgRow="1159" color="EX-dark-gray-purple" />
    <link srcID="10914" trgID="9012" rel="pRr" directed="false" shadow="true" shadowCol="149510" srcRow="3651" trgRow="1416" color="EX-cyan" />
    <link srcID="10914" trgID="8851" rel="pRr" directed="false" shadow="true" shadowCol="149511" srcRow="3651" trgRow="1557" color="EX-yellow-orange" />
    <link srcID="10914" trgID="10038" rel="pRr" directed="false" shadow="true" shadowCol="149512" srcRow="3651" trgRow="1563" color="EX-pure-blue" />
    <link srcID="10914" trgID="9663" rel="pRr" directed="false" shadow="true" shadowCol="149513" srcRow="3651" trgRow="1678" color="EX-dark-yellow-green" />
    <link srcID="9563" trgID="10914" rel="pRr" directed="false" shadow="true" shadowCol="149514" srcRow="1715" trgRow="3651" color="EX-dark-magenta" />
    <link srcID="10914" trgID="9358" rel="pRr" directed="false" shadow="true" shadowCol="149515" srcRow="3651" trgRow="1912" color="EX-dark-green" />
    <link srcID="10914" trgID="10214" rel="pRr" directed="false" shadow="true" shadowCol="149516" srcRow="3651" trgRow="1931" color="EX-blue-magenta" />
    <link srcID="10914" trgID="8607" rel="pRr" directed="false" shadow="true" shadowCol="149517" srcRow="3651" trgRow="2077" color="EX-yellow-green" />
    <link srcID="10914" trgID="10136" rel="pRr" directed="false" shadow="true" shadowCol="149518" srcRow="3651" trgRow="2109" color="EX-magenta" />
    <link srcID="10914" trgID="8535" rel="pRr" directed="false" shadow="true" shadowCol="149519" srcRow="3651" trgRow="2196" color="EX-green" />
    <link srcID="10914" trgID="10144" rel="pRr" directed="false" shadow="true" shadowCol="149520" srcRow="3651" trgRow="2229" color="EX-yellow" />
    <link srcID="10914" trgID="9584" rel="pRr" directed="false" shadow="true" shadowCol="149521" srcRow="3651" trgRow="2233" color="EX-purple" />
    <link srcID="10914" trgID="10281" rel="pRr" directed="false" shadow="true" shadowCol="149522" srcRow="3651" trgRow="2264" color="EX-dark-purple" />
    <link srcID="10365" trgID="10914" rel="pRr" directed="false" shadow="true" shadowCol="149523" srcRow="2327" trgRow="3651" color="EX-dark-red" />
    <link srcID="9339" trgID="10914" rel="pRr" directed="false" shadow="true" shadowCol="149524" srcRow="2359" trgRow="3651" color="EX-pale-green" />
    <link srcID="12810" trgID="9654" rel="pRr" directed="false" shadow="true" shadowCol="149525" srcRow="3652" trgRow="456" color="EX-pale-blue" />
    <link srcID="12810" trgID="9406" rel="pRr" directed="false" shadow="true" shadowCol="149526" srcRow="3652" trgRow="457" color="EX-dark-tan" />
    <link srcID="8270" trgID="12810" rel="pRr" directed="false" shadow="true" shadowCol="149527" srcRow="458" trgRow="3652" color="EX-pale-blue-magenta" />
    <link srcID="9954" trgID="12810" rel="pRr" directed="false" shadow="true" shadowCol="149528" srcRow="574" trgRow="3652" color="EX-pale-yellow orange" />
    <link srcID="12810" trgID="9427" rel="pRr" directed="false" shadow="true" shadowCol="149529" srcRow="3652" trgRow="621" color="EX-medium-magenta" />
    <link srcID="12810" trgID="8315" rel="pRr" directed="false" shadow="true" shadowCol="149530" srcRow="3652" trgRow="758" color="EX-pale-red" />
    <link srcID="9430" trgID="12810" rel="pRr" directed="false" shadow="true" shadowCol="149531" srcRow="797" trgRow="3652" color="EX-pale-cyan" />
    <link srcID="12810" trgID="10090" rel="pRr" directed="false" shadow="true" shadowCol="149532" srcRow="3652" trgRow="1037" color="EX-pale-yellow-green" />
    <link srcID="12810" trgID="9068" rel="pRr" directed="false" shadow="true" shadowCol="149533" srcRow="3652" trgRow="1068" color="EX-pale-purple" />
    <link srcID="12810" trgID="8804" rel="pRr" directed="false" shadow="true" shadowCol="149534" srcRow="3652" trgRow="1217" color="EX-pale-magenta" />
    <link srcID="12810" trgID="10122" rel="pRr" directed="false" shadow="true" shadowCol="149535" srcRow="3652" trgRow="1324" color="EX-pale-red-orange" />
    <link srcID="12810" trgID="9630" rel="pRr" directed="false" shadow="true" shadowCol="149536" srcRow="3652" trgRow="2216" color="EX-blue" />
    <link srcID="9608" trgID="12810" rel="pRr" directed="false" shadow="true" shadowCol="149537" srcRow="2228" trgRow="3652" color="EX-orange" />
    <link srcID="9225" trgID="12810" rel="pRr" directed="false" shadow="true" shadowCol="149538" srcRow="2230" trgRow="3652" color="EX-dark-cyan" />
    <link srcID="10380" trgID="12810" rel="pRr" directed="false" shadow="true" shadowCol="149539" srcRow="2239" trgRow="3652" color="EX-red" />
    <link srcID="12810" trgID="9139" rel="pRr" directed="false" shadow="true" shadowCol="149540" srcRow="3652" trgRow="2287" color="EX-dark-orange" />
    <link srcID="12312" trgID="9654" rel="pRr" directed="false" shadow="true" shadowCol="149541" srcRow="3653" trgRow="456" color="EX-dark-gray-purple" />
    <link srcID="12312" trgID="9021" rel="pRr" directed="false" shadow="true" shadowCol="149542" srcRow="3653" trgRow="562" color="EX-cyan" />
    <link srcID="12312" trgID="8458" rel="pRr" directed="false" shadow="true" shadowCol="149543" srcRow="3653" trgRow="597" color="EX-yellow-orange" />
    <link srcID="12312" trgID="9614" rel="pRr" directed="false" shadow="true" shadowCol="149544" srcRow="3653" trgRow="869" color="EX-pure-blue" />
    <link srcID="12312" trgID="9478" rel="pRr" directed="false" shadow="true" shadowCol="149545" srcRow="3653" trgRow="884" color="EX-dark-yellow-green" />
    <link srcID="12312" trgID="9420" rel="pRr" directed="false" shadow="true" shadowCol="149546" srcRow="3653" trgRow="938" color="EX-dark-magenta" />
    <link srcID="12312" trgID="9995" rel="pRr" directed="false" shadow="true" shadowCol="149547" srcRow="3653" trgRow="1008" color="EX-dark-green" />
    <link srcID="12312" trgID="8462" rel="pRr" directed="false" shadow="true" shadowCol="149548" srcRow="3653" trgRow="1149" color="EX-blue-magenta" />
    <link srcID="12312" trgID="9055" rel="pRr" directed="false" shadow="true" shadowCol="149549" srcRow="3653" trgRow="1418" color="EX-yellow-green" />
    <link srcID="12312" trgID="8373" rel="pRr" directed="false" shadow="true" shadowCol="149550" srcRow="3653" trgRow="1620" color="EX-magenta" />
    <link srcID="8357" trgID="12312" rel="pRr" directed="false" shadow="true" shadowCol="149551" srcRow="1640" trgRow="3653" color="EX-green" />
    <link srcID="12312" trgID="10536" rel="pRr" directed="false" shadow="true" shadowCol="149552" srcRow="3653" trgRow="1664" color="EX-yellow" />
    <link srcID="12312" trgID="10490" rel="pRr" directed="false" shadow="true" shadowCol="149553" srcRow="3653" trgRow="1702" color="EX-purple" />
    <link srcID="12312" trgID="9370" rel="pRr" directed="false" shadow="true" shadowCol="149554" srcRow="3653" trgRow="1726" color="EX-dark-purple" />
    <link srcID="9646" trgID="12312" rel="pRr" directed="false" shadow="true" shadowCol="149555" srcRow="1854" trgRow="3653" color="EX-dark-red" />
    <link srcID="12312" trgID="9320" rel="pRr" directed="false" shadow="true" shadowCol="149556" srcRow="3653" trgRow="2232" color="EX-pale-green" />
    <link srcID="8264" trgID="12312" rel="pRr" directed="false" shadow="true" shadowCol="149557" srcRow="2250" trgRow="3653" color="EX-pale-blue" />
    <link srcID="9654" trgID="13607" rel="pRr" directed="false" shadow="true" shadowCol="149558" srcRow="456" trgRow="3654" color="EX-dark-tan" />
    <link srcID="13607" trgID="9406" rel="pRr" directed="false" shadow="true" shadowCol="149559" srcRow="3654" trgRow="457" color="EX-pale-blue-magenta" />
    <link srcID="10482" trgID="13607" rel="pRr" directed="false" shadow="true" shadowCol="149560" srcRow="463" trgRow="3654" color="EX-pale-yellow orange" />
    <link srcID="9954" trgID="13607" rel="pRr" directed="false" shadow="true" shadowCol="149561" srcRow="574" trgRow="3654" color="EX-medium-magenta" />
    <link srcID="9099" trgID="13607" rel="pRr" directed="false" shadow="true" shadowCol="149562" srcRow="660" trgRow="3654" color="EX-pale-red" />
    <link srcID="9019" trgID="13607" rel="pRr" directed="false" shadow="true" shadowCol="149563" srcRow="676" trgRow="3654" color="EX-pale-cyan" />
    <link srcID="13607" trgID="9963" rel="pRr" directed="false" shadow="true" shadowCol="149564" srcRow="3654" trgRow="698" color="EX-pale-yellow-green" />
    <link srcID="10179" trgID="13607" rel="pRr" directed="false" shadow="true" shadowCol="149565" srcRow="790" trgRow="3654" color="EX-pale-purple" />
    <link srcID="8452" trgID="13607" rel="pRr" directed="false" shadow="true" shadowCol="149566" srcRow="879" trgRow="3654" color="EX-pale-magenta" />
    <link srcID="13607" trgID="10335" rel="pRr" directed="false" shadow="true" shadowCol="149567" srcRow="3654" trgRow="1972" color="EX-pale-red-orange" />
    <link srcID="9810" trgID="13607" rel="pRr" directed="false" shadow="true" shadowCol="149568" srcRow="2158" trgRow="3654" color="EX-blue" />
    <link srcID="13607" trgID="10345" rel="pRr" directed="false" shadow="true" shadowCol="149569" srcRow="3654" trgRow="2202" color="EX-orange" />
    <link srcID="9608" trgID="13607" rel="pRr" directed="false" shadow="true" shadowCol="149570" srcRow="2228" trgRow="3654" color="EX-dark-cyan" />
    <link srcID="10081" trgID="13607" rel="pRr" directed="false" shadow="true" shadowCol="149571" srcRow="2245" trgRow="3654" color="EX-red" />
    <link srcID="13607" trgID="10169" rel="pRr" directed="false" shadow="true" shadowCol="149572" srcRow="3654" trgRow="2246" color="EX-dark-orange" />
    <link srcID="13607" trgID="9556" rel="pRr" directed="false" shadow="true" shadowCol="149573" srcRow="3654" trgRow="2247" color="EX-dark-gray-purple" />
    <link srcID="8531" trgID="13607" rel="pRr" directed="false" shadow="true" shadowCol="149574" srcRow="2332" trgRow="3654" color="EX-cyan" />
    <link srcID="13607" trgID="8911" rel="pRr" directed="false" shadow="true" shadowCol="149575" srcRow="3654" trgRow="2375" color="EX-yellow-orange" />
    <link srcID="9654" trgID="13826" rel="pRr" directed="false" shadow="true" shadowCol="149576" srcRow="456" trgRow="3655" color="EX-pure-blue" />
    <link srcID="13826" trgID="9427" rel="pRr" directed="false" shadow="true" shadowCol="149577" srcRow="3655" trgRow="621" color="EX-dark-yellow-green" />
    <link srcID="8813" trgID="13826" rel="pRr" directed="false" shadow="true" shadowCol="149578" srcRow="1118" trgRow="3655" color="EX-dark-magenta" />
    <link srcID="13826" trgID="9921" rel="pRr" directed="false" shadow="true" shadowCol="149579" srcRow="3655" trgRow="1262" color="EX-dark-green" />
    <link srcID="13826" trgID="9270" rel="pRr" directed="false" shadow="true" shadowCol="149580" srcRow="3655" trgRow="1328" color="EX-blue-magenta" />
    <link srcID="13826" trgID="8426" rel="pRr" directed="false" shadow="true" shadowCol="149581" srcRow="3655" trgRow="1369" color="EX-yellow-green" />
    <link srcID="8807" trgID="13826" rel="pRr" directed="false" shadow="true" shadowCol="149582" srcRow="1374" trgRow="3655" color="EX-magenta" />
    <link srcID="8736" trgID="13826" rel="pRr" directed="false" shadow="true" shadowCol="149583" srcRow="1530" trgRow="3655" color="EX-green" />
    <link srcID="8282" trgID="13826" rel="pRr" directed="false" shadow="true" shadowCol="149584" srcRow="1596" trgRow="3655" color="EX-yellow" />
    <link srcID="13826" trgID="9554" rel="pRr" directed="false" shadow="true" shadowCol="149585" srcRow="3655" trgRow="1604" color="EX-purple" />
    <link srcID="9536" trgID="13826" rel="pRr" directed="false" shadow="true" shadowCol="149586" srcRow="1632" trgRow="3655" color="EX-dark-purple" />
    <link srcID="13826" trgID="10166" rel="pRr" directed="false" shadow="true" shadowCol="149587" srcRow="3655" trgRow="1970" color="EX-dark-red" />
    <link srcID="10359" trgID="13826" rel="pRr" directed="false" shadow="true" shadowCol="149588" srcRow="2180" trgRow="3655" color="EX-pale-green" />
    <link srcID="10426" trgID="13826" rel="pRr" directed="false" shadow="true" shadowCol="149589" srcRow="2237" trgRow="3655" color="EX-pale-blue" />
    <link srcID="13826" trgID="9211" rel="pRr" directed="false" shadow="true" shadowCol="149590" srcRow="3655" trgRow="2241" color="EX-dark-tan" />
    <link srcID="13826" trgID="8557" rel="pRr" directed="false" shadow="true" shadowCol="149591" srcRow="3655" trgRow="2258" color="EX-pale-blue-magenta" />
    <link srcID="13826" trgID="9139" rel="pRr" directed="false" shadow="true" shadowCol="149592" srcRow="3655" trgRow="2287" color="EX-pale-yellow orange" />
    <link srcID="8963" trgID="13826" rel="pRr" directed="false" shadow="true" shadowCol="149593" srcRow="2294" trgRow="3655" color="EX-medium-magenta" />
    <link srcID="9281" trgID="13826" rel="pRr" directed="false" shadow="true" shadowCol="149594" srcRow="2295" trgRow="3655" color="EX-pale-red" />
    <link srcID="9654" trgID="12842" rel="pRr" directed="false" shadow="true" shadowCol="149595" srcRow="456" trgRow="3656" color="EX-pale-cyan" />
    <link srcID="10125" trgID="12842" rel="pRr" directed="false" shadow="true" shadowCol="149596" srcRow="552" trgRow="3656" color="EX-pale-yellow-green" />
    <link srcID="9614" trgID="12842" rel="pRr" directed="false" shadow="true" shadowCol="149597" srcRow="869" trgRow="3656" color="EX-pale-purple" />
    <link srcID="12842" trgID="9995" rel="pRr" directed="false" shadow="true" shadowCol="149598" srcRow="3656" trgRow="1008" color="EX-pale-magenta" />
    <link srcID="12842" trgID="8778" rel="pRr" directed="false" shadow="true" shadowCol="149599" srcRow="3656" trgRow="1049" color="EX-pale-red-orange" />
    <link srcID="10074" trgID="12842" rel="pRr" directed="false" shadow="true" shadowCol="149600" srcRow="1099" trgRow="3656" color="EX-blue" />
    <link srcID="12842" trgID="8462" rel="pRr" directed="false" shadow="true" shadowCol="149601" srcRow="3656" trgRow="1149" color="EX-orange" />
    <link srcID="9055" trgID="12842" rel="pRr" directed="false" shadow="true" shadowCol="149602" srcRow="1418" trgRow="3656" color="EX-dark-cyan" />
    <link srcID="12842" trgID="8373" rel="pRr" directed="false" shadow="true" shadowCol="149603" srcRow="3656" trgRow="1620" color="EX-red" />
    <link srcID="8357" trgID="12842" rel="pRr" directed="false" shadow="true" shadowCol="149604" srcRow="1640" trgRow="3656" color="EX-dark-orange" />
    <link srcID="9646" trgID="12842" rel="pRr" directed="false" shadow="true" shadowCol="149605" srcRow="1854" trgRow="3656" color="EX-dark-gray-purple" />
    <link srcID="12842" trgID="10468" rel="pRr" directed="false" shadow="true" shadowCol="149606" srcRow="3656" trgRow="2170" color="EX-cyan" />
    <link srcID="9630" trgID="12842" rel="pRr" directed="false" shadow="true" shadowCol="149607" srcRow="2216" trgRow="3656" color="EX-yellow-orange" />
    <link srcID="12842" trgID="9320" rel="pRr" directed="false" shadow="true" shadowCol="149608" srcRow="3656" trgRow="2232" color="EX-pure-blue" />
    <link srcID="9654" trgID="13211" rel="pRr" directed="false" shadow="true" shadowCol="149609" srcRow="456" trgRow="3657" color="EX-dark-yellow-green" />
    <link srcID="8270" trgID="13211" rel="pRr" directed="false" shadow="true" shadowCol="149610" srcRow="458" trgRow="3657" color="EX-dark-magenta" />
    <link srcID="9619" trgID="13211" rel="pRr" directed="false" shadow="true" shadowCol="149611" srcRow="523" trgRow="3657" color="EX-dark-green" />
    <link srcID="10125" trgID="13211" rel="pRr" directed="false" shadow="true" shadowCol="149612" srcRow="552" trgRow="3657" color="EX-blue-magenta" />
    <link srcID="13211" trgID="9922" rel="pRr" directed="false" shadow="true" shadowCol="149613" srcRow="3657" trgRow="756" color="EX-yellow-green" />
    <link srcID="10211" trgID="13211" rel="pRr" directed="false" shadow="true" shadowCol="149614" srcRow="811" trgRow="3657" color="EX-magenta" />
    <link srcID="13211" trgID="9031" rel="pRr" directed="false" shadow="true" shadowCol="149615" srcRow="3657" trgRow="943" color="EX-green" />
    <link srcID="13211" trgID="9489" rel="pRr" directed="false" shadow="true" shadowCol="149616" srcRow="3657" trgRow="1038" color="EX-yellow" />
    <link srcID="9689" trgID="13211" rel="pRr" directed="false" shadow="true" shadowCol="149617" srcRow="1210" trgRow="3657" color="EX-purple" />
    <link srcID="9387" trgID="13211" rel="pRr" directed="false" shadow="true" shadowCol="149618" srcRow="1256" trgRow="3657" color="EX-dark-purple" />
    <link srcID="13211" trgID="9054" rel="pRr" directed="false" shadow="true" shadowCol="149619" srcRow="3657" trgRow="1423" color="EX-dark-red" />
    <link srcID="13211" trgID="9604" rel="pRr" directed="false" shadow="true" shadowCol="149620" srcRow="3657" trgRow="1966" color="EX-pale-green" />
    <link srcID="9630" trgID="13211" rel="pRr" directed="false" shadow="true" shadowCol="149621" srcRow="2216" trgRow="3657" color="EX-pale-blue" />
    <link srcID="9608" trgID="13211" rel="pRr" directed="false" shadow="true" shadowCol="149622" srcRow="2228" trgRow="3657" color="EX-dark-tan" />
    <link srcID="13211" trgID="10169" rel="pRr" directed="false" shadow="true" shadowCol="149623" srcRow="3657" trgRow="2246" color="EX-pale-blue-magenta" />
    <link srcID="13211" trgID="9556" rel="pRr" directed="false" shadow="true" shadowCol="149624" srcRow="3657" trgRow="2247" color="EX-pale-yellow orange" />
    <link srcID="9424" trgID="13211" rel="pRr" directed="false" shadow="true" shadowCol="149625" srcRow="2328" trgRow="3657" color="EX-medium-magenta" />
    <link srcID="9870" trgID="13211" rel="pRr" directed="false" shadow="true" shadowCol="149626" srcRow="2342" trgRow="3657" color="EX-pale-red" />
    <link srcID="9654" trgID="10831" rel="pRr" directed="false" shadow="true" shadowCol="149627" srcRow="456" trgRow="3658" color="EX-pale-cyan" />
    <link srcID="9619" trgID="10831" rel="pRr" directed="false" shadow="true" shadowCol="149628" srcRow="523" trgRow="3658" color="EX-pale-yellow-green" />
    <link srcID="9954" trgID="10831" rel="pRr" directed="false" shadow="true" shadowCol="149629" srcRow="574" trgRow="3658" color="EX-pale-purple" />
    <link srcID="9705" trgID="10831" rel="pRr" directed="false" shadow="true" shadowCol="149630" srcRow="739" trgRow="3658" color="EX-pale-magenta" />
    <link srcID="10831" trgID="10284" rel="pRr" directed="false" shadow="true" shadowCol="149631" srcRow="3658" trgRow="740" color="EX-pale-red-orange" />
    <link srcID="9447" trgID="10831" rel="pRr" directed="false" shadow="true" shadowCol="149632" srcRow="872" trgRow="3658" color="EX-blue" />
    <link srcID="8854" trgID="10831" rel="pRr" directed="false" shadow="true" shadowCol="149633" srcRow="877" trgRow="3658" color="EX-orange" />
    <link srcID="8813" trgID="10831" rel="pRr" directed="false" shadow="true" shadowCol="149634" srcRow="1118" trgRow="3658" color="EX-dark-cyan" />
    <link srcID="8268" trgID="10831" rel="pRr" directed="false" shadow="true" shadowCol="149635" srcRow="1145" trgRow="3658" color="EX-red" />
    <link srcID="9978" trgID="10831" rel="pRr" directed="false" shadow="true" shadowCol="149636" srcRow="1157" trgRow="3658" color="EX-dark-orange" />
    <link srcID="10831" trgID="10040" rel="pRr" directed="false" shadow="true" shadowCol="149637" srcRow="3658" trgRow="1163" color="EX-dark-gray-purple" />
    <link srcID="9543" trgID="10831" rel="pRr" directed="false" shadow="true" shadowCol="149638" srcRow="1553" trgRow="3658" color="EX-cyan" />
    <link srcID="9439" trgID="10831" rel="pRr" directed="false" shadow="true" shadowCol="149639" srcRow="1961" trgRow="3658" color="EX-yellow-orange" />
    <link srcID="10831" trgID="9038" rel="pRr" directed="false" shadow="true" shadowCol="149640" srcRow="3658" trgRow="1968" color="EX-pure-blue" />
    <link srcID="8365" trgID="10831" rel="pRr" directed="false" shadow="true" shadowCol="149641" srcRow="2087" trgRow="3658" color="EX-dark-yellow-green" />
    <link srcID="8260" trgID="10831" rel="pRr" directed="false" shadow="true" shadowCol="149642" srcRow="2162" trgRow="3658" color="EX-dark-magenta" />
    <link srcID="9608" trgID="10831" rel="pRr" directed="false" shadow="true" shadowCol="149643" srcRow="2228" trgRow="3658" color="EX-dark-green" />
    <link srcID="10831" trgID="10144" rel="pRr" directed="false" shadow="true" shadowCol="149644" srcRow="3658" trgRow="2229" color="EX-blue-magenta" />
    <link srcID="10831" trgID="8513" rel="pRr" directed="false" shadow="true" shadowCol="149645" srcRow="3658" trgRow="2270" color="EX-yellow-green" />
    <link srcID="9122" trgID="10831" rel="pRr" directed="false" shadow="true" shadowCol="149646" srcRow="2338" trgRow="3658" color="EX-magenta" />
    <link srcID="10437" trgID="10831" rel="pRr" directed="false" shadow="true" shadowCol="149647" srcRow="2345" trgRow="3658" color="EX-green" />
    <link srcID="9654" trgID="12588" rel="pRr" directed="false" shadow="true" shadowCol="149648" srcRow="456" trgRow="3659" color="EX-yellow" />
    <link srcID="9705" trgID="12588" rel="pRr" directed="false" shadow="true" shadowCol="149649" srcRow="739" trgRow="3659" color="EX-purple" />
    <link srcID="12588" trgID="10284" rel="pRr" directed="false" shadow="true" shadowCol="149650" srcRow="3659" trgRow="740" color="EX-dark-purple" />
    <link srcID="12588" trgID="9110" rel="pRr" directed="false" shadow="true" shadowCol="149651" srcRow="3659" trgRow="771" color="EX-dark-red" />
    <link srcID="8854" trgID="12588" rel="pRr" directed="false" shadow="true" shadowCol="149652" srcRow="877" trgRow="3659" color="EX-pale-green" />
    <link srcID="9068" trgID="12588" rel="pRr" directed="false" shadow="true" shadowCol="149653" srcRow="1068" trgRow="3659" color="EX-pale-blue" />
    <link srcID="10052" trgID="12588" rel="pRr" directed="false" shadow="true" shadowCol="149654" srcRow="1112" trgRow="3659" color="EX-dark-tan" />
    <link srcID="9561" trgID="12588" rel="pRr" directed="false" shadow="true" shadowCol="149655" srcRow="1133" trgRow="3659" color="EX-pale-blue-magenta" />
    <link srcID="10269" trgID="12588" rel="pRr" directed="false" shadow="true" shadowCol="149656" srcRow="1147" trgRow="3659" color="EX-pale-yellow orange" />
    <link srcID="12588" trgID="8507" rel="pRr" directed="false" shadow="true" shadowCol="149657" srcRow="3659" trgRow="1300" color="EX-medium-magenta" />
    <link srcID="9602" trgID="12588" rel="pRr" directed="false" shadow="true" shadowCol="149658" srcRow="1325" trgRow="3659" color="EX-pale-red" />
    <link srcID="8426" trgID="12588" rel="pRr" directed="false" shadow="true" shadowCol="149659" srcRow="1369" trgRow="3659" color="EX-pale-cyan" />
    <link srcID="10549" trgID="12588" rel="pRr" directed="false" shadow="true" shadowCol="149660" srcRow="1468" trgRow="3659" color="EX-pale-yellow-green" />
    <link srcID="9527" trgID="12588" rel="pRr" directed="false" shadow="true" shadowCol="149661" srcRow="1475" trgRow="3659" color="EX-pale-purple" />
    <link srcID="9900" trgID="12588" rel="pRr" directed="false" shadow="true" shadowCol="149662" srcRow="1571" trgRow="3659" color="EX-pale-magenta" />
    <link srcID="9036" trgID="12588" rel="pRr" directed="false" shadow="true" shadowCol="149663" srcRow="1621" trgRow="3659" color="EX-pale-red-orange" />
    <link srcID="8839" trgID="12588" rel="pRr" directed="false" shadow="true" shadowCol="149664" srcRow="1707" trgRow="3659" color="EX-blue" />
    <link srcID="9289" trgID="12588" rel="pRr" directed="false" shadow="true" shadowCol="149665" srcRow="2204" trgRow="3659" color="EX-orange" />
    <link srcID="9241" trgID="12588" rel="pRr" directed="false" shadow="true" shadowCol="149666" srcRow="2262" trgRow="3659" color="EX-dark-cyan" />
    <link srcID="10420" trgID="12588" rel="pRr" directed="false" shadow="true" shadowCol="149667" srcRow="2299" trgRow="3659" color="EX-red" />
    <link srcID="13872" trgID="9654" rel="pRr" directed="false" shadow="true" shadowCol="149668" srcRow="3660" trgRow="456" color="EX-dark-orange" />
    <link srcID="13872" trgID="9406" rel="pRr" directed="false" shadow="true" shadowCol="149669" srcRow="3660" trgRow="457" color="EX-dark-gray-purple" />
    <link srcID="13872" trgID="9908" rel="pRr" directed="false" shadow="true" shadowCol="149670" srcRow="3660" trgRow="558" color="EX-cyan" />
    <link srcID="13872" trgID="10457" rel="pRr" directed="false" shadow="true" shadowCol="149671" srcRow="3660" trgRow="679" color="EX-yellow-orange" />
    <link srcID="13872" trgID="9230" rel="pRr" directed="false" shadow="true" shadowCol="149672" srcRow="3660" trgRow="724" color="EX-pure-blue" />
    <link srcID="13872" trgID="10044" rel="pRr" directed="false" shadow="true" shadowCol="149673" srcRow="3660" trgRow="788" color="EX-dark-yellow-green" />
    <link srcID="13872" trgID="9212" rel="pRr" directed="false" shadow="true" shadowCol="149674" srcRow="3660" trgRow="817" color="EX-dark-magenta" />
    <link srcID="13872" trgID="8284" rel="pRr" directed="false" shadow="true" shadowCol="149675" srcRow="3660" trgRow="1034" color="EX-dark-green" />
    <link srcID="13872" trgID="10183" rel="pRr" directed="false" shadow="true" shadowCol="149676" srcRow="3660" trgRow="1119" color="EX-blue-magenta" />
    <link srcID="13872" trgID="10489" rel="pRr" directed="false" shadow="true" shadowCol="149677" srcRow="3660" trgRow="1295" color="EX-yellow-green" />
    <link srcID="13872" trgID="9119" rel="pRr" directed="false" shadow="true" shadowCol="149678" srcRow="3660" trgRow="1304" color="EX-magenta" />
    <link srcID="13872" trgID="10465" rel="pRr" directed="false" shadow="true" shadowCol="149679" srcRow="3660" trgRow="1326" color="EX-green" />
    <link srcID="13872" trgID="8680" rel="pRr" directed="false" shadow="true" shadowCol="149680" srcRow="3660" trgRow="1425" color="EX-yellow" />
    <link srcID="10476" trgID="13872" rel="pRr" directed="false" shadow="true" shadowCol="149681" srcRow="1568" trgRow="3660" color="EX-purple" />
    <link srcID="13872" trgID="9364" rel="pRr" directed="false" shadow="true" shadowCol="149682" srcRow="3660" trgRow="1617" color="EX-dark-purple" />
    <link srcID="13872" trgID="8235" rel="pRr" directed="false" shadow="true" shadowCol="149683" srcRow="3660" trgRow="1924" color="EX-dark-red" />
    <link srcID="13872" trgID="10370" rel="pRr" directed="false" shadow="true" shadowCol="149684" srcRow="3660" trgRow="2142" color="EX-pale-green" />
    <link srcID="9608" trgID="13872" rel="pRr" directed="false" shadow="true" shadowCol="149685" srcRow="2228" trgRow="3660" color="EX-pale-blue" />
    <link srcID="13872" trgID="8495" rel="pRr" directed="false" shadow="true" shadowCol="149686" srcRow="3660" trgRow="2298" color="EX-dark-tan" />
    <link srcID="13872" trgID="9671" rel="pRr" directed="false" shadow="true" shadowCol="149687" srcRow="3660" trgRow="2319" color="EX-pale-blue-magenta" />
    <link srcID="10253" trgID="13872" rel="pRr" directed="false" shadow="true" shadowCol="149688" srcRow="2373" trgRow="3660" color="EX-pale-yellow orange" />
    <link srcID="10987" trgID="9654" rel="pRr" directed="false" shadow="true" shadowCol="149689" srcRow="3661" trgRow="456" color="EX-medium-magenta" />
    <link srcID="10987" trgID="9223" rel="pRr" directed="false" shadow="true" shadowCol="149690" srcRow="3661" trgRow="634" color="EX-pale-red" />
    <link srcID="10987" trgID="10282" rel="pRr" directed="false" shadow="true" shadowCol="149691" srcRow="3661" trgRow="916" color="EX-pale-cyan" />
    <link srcID="8946" trgID="10987" rel="pRr" directed="false" shadow="true" shadowCol="149692" srcRow="1040" trgRow="3661" color="EX-pale-yellow-green" />
    <link srcID="10987" trgID="9115" rel="pRr" directed="false" shadow="true" shadowCol="149693" srcRow="3661" trgRow="1207" color="EX-pale-purple" />
    <link srcID="10987" trgID="10526" rel="pRr" directed="false" shadow="true" shadowCol="149694" srcRow="3661" trgRow="1209" color="EX-pale-magenta" />
    <link srcID="9119" trgID="10987" rel="pRr" directed="false" shadow="true" shadowCol="149695" srcRow="1304" trgRow="3661" color="EX-pale-red-orange" />
    <link srcID="10987" trgID="9949" rel="pRr" directed="false" shadow="true" shadowCol="149696" srcRow="3661" trgRow="1362" color="EX-blue" />
    <link srcID="10987" trgID="8935" rel="pRr" directed="false" shadow="true" shadowCol="149697" srcRow="3661" trgRow="1458" color="EX-orange" />
    <link srcID="10987" trgID="8912" rel="pRr" directed="false" shadow="true" shadowCol="149698" srcRow="3661" trgRow="1504" color="EX-dark-cyan" />
    <link srcID="10987" trgID="10069" rel="pRr" directed="false" shadow="true" shadowCol="149699" srcRow="3661" trgRow="1830" color="EX-red" />
    <link srcID="10987" trgID="8794" rel="pRr" directed="false" shadow="true" shadowCol="149700" srcRow="3661" trgRow="1853" color="EX-dark-orange" />
    <link srcID="10987" trgID="8250" rel="pRr" directed="false" shadow="true" shadowCol="149701" srcRow="3661" trgRow="2140" color="EX-dark-gray-purple" />
    <link srcID="10987" trgID="9584" rel="pRr" directed="false" shadow="true" shadowCol="149702" srcRow="3661" trgRow="2233" color="EX-cyan" />
    <link srcID="10987" trgID="8904" rel="pRr" directed="false" shadow="true" shadowCol="149703" srcRow="3661" trgRow="2240" color="EX-yellow-orange" />
    <link srcID="9463" trgID="10987" rel="pRr" directed="false" shadow="true" shadowCol="149704" srcRow="2374" trgRow="3661" color="EX-pure-blue" />
    <link srcID="13449" trgID="9654" rel="pRr" directed="false" shadow="true" shadowCol="149705" srcRow="3662" trgRow="456" color="EX-dark-yellow-green" />
    <link srcID="9954" trgID="13449" rel="pRr" directed="false" shadow="true" shadowCol="149706" srcRow="574" trgRow="3662" color="EX-dark-magenta" />
    <link srcID="13449" trgID="8510" rel="pRr" directed="false" shadow="true" shadowCol="149707" srcRow="3662" trgRow="654" color="EX-dark-green" />
    <link srcID="13449" trgID="8666" rel="pRr" directed="false" shadow="true" shadowCol="149708" srcRow="3662" trgRow="820" color="EX-blue-magenta" />
    <link srcID="13449" trgID="9915" rel="pRr" directed="false" shadow="true" shadowCol="149709" srcRow="3662" trgRow="936" color="EX-yellow-green" />
    <link srcID="13449" trgID="9965" rel="pRr" directed="false" shadow="true" shadowCol="149710" srcRow="3662" trgRow="1088" color="EX-magenta" />
    <link srcID="13449" trgID="10183" rel="pRr" directed="false" shadow="true" shadowCol="149711" srcRow="3662" trgRow="1119" color="EX-green" />
    <link srcID="13449" trgID="10526" rel="pRr" directed="false" shadow="true" shadowCol="149712" srcRow="3662" trgRow="1209" color="EX-yellow" />
    <link srcID="9544" trgID="13449" rel="pRr" directed="false" shadow="true" shadowCol="149713" srcRow="1339" trgRow="3662" color="EX-purple" />
    <link srcID="13449" trgID="8489" rel="pRr" directed="false" shadow="true" shadowCol="149714" srcRow="3662" trgRow="1445" color="EX-dark-purple" />
    <link srcID="13449" trgID="9920" rel="pRr" directed="false" shadow="true" shadowCol="149715" srcRow="3662" trgRow="1513" color="EX-dark-red" />
    <link srcID="10476" trgID="13449" rel="pRr" directed="false" shadow="true" shadowCol="149716" srcRow="1568" trgRow="3662" color="EX-pale-green" />
    <link srcID="9413" trgID="13449" rel="pRr" directed="false" shadow="true" shadowCol="149717" srcRow="1745" trgRow="3662" color="EX-pale-blue" />
    <link srcID="13449" trgID="10069" rel="pRr" directed="false" shadow="true" shadowCol="149718" srcRow="3662" trgRow="1830" color="EX-dark-tan" />
    <link srcID="10570" trgID="13449" rel="pRr" directed="false" shadow="true" shadowCol="149719" srcRow="1833" trgRow="3662" color="EX-pale-blue-magenta" />
    <link srcID="13449" trgID="9660" rel="pRr" directed="false" shadow="true" shadowCol="149720" srcRow="3662" trgRow="1874" color="EX-pale-yellow orange" />
    <link srcID="13449" trgID="9060" rel="pRr" directed="false" shadow="true" shadowCol="149721" srcRow="3662" trgRow="2172" color="EX-medium-magenta" />
    <link srcID="9608" trgID="13449" rel="pRr" directed="false" shadow="true" shadowCol="149722" srcRow="2228" trgRow="3662" color="EX-pale-red" />
    <link srcID="8264" trgID="13449" rel="pRr" directed="false" shadow="true" shadowCol="149723" srcRow="2250" trgRow="3662" color="EX-pale-cyan" />
    <link srcID="13449" trgID="9423" rel="pRr" directed="false" shadow="true" shadowCol="149724" srcRow="3662" trgRow="2362" color="EX-pale-yellow-green" />
    <link srcID="12347" trgID="9654" rel="pRr" directed="false" shadow="true" shadowCol="149725" srcRow="3663" trgRow="456" color="EX-pale-purple" />
    <link srcID="12347" trgID="8692" rel="pRr" directed="false" shadow="true" shadowCol="149726" srcRow="3663" trgRow="474" color="EX-pale-magenta" />
    <link srcID="12347" trgID="8616" rel="pRr" directed="false" shadow="true" shadowCol="149727" srcRow="3663" trgRow="716" color="EX-pale-red-orange" />
    <link srcID="9887" trgID="12347" rel="pRr" directed="false" shadow="true" shadowCol="149728" srcRow="738" trgRow="3663" color="EX-blue" />
    <link srcID="12347" trgID="10117" rel="pRr" directed="false" shadow="true" shadowCol="149729" srcRow="3663" trgRow="845" color="EX-orange" />
    <link srcID="12347" trgID="8440" rel="pRr" directed="false" shadow="true" shadowCol="149730" srcRow="3663" trgRow="852" color="EX-dark-cyan" />
    <link srcID="12347" trgID="10551" rel="pRr" directed="false" shadow="true" shadowCol="149731" srcRow="3663" trgRow="1398" color="EX-red" />
    <link srcID="9985" trgID="12347" rel="pRr" directed="false" shadow="true" shadowCol="149732" srcRow="1405" trgRow="3663" color="EX-dark-orange" />
    <link srcID="12347" trgID="10101" rel="pRr" directed="false" shadow="true" shadowCol="149733" srcRow="3663" trgRow="1428" color="EX-dark-gray-purple" />
    <link srcID="12347" trgID="8559" rel="pRr" directed="false" shadow="true" shadowCol="149734" srcRow="3663" trgRow="1452" color="EX-cyan" />
    <link srcID="12347" trgID="10063" rel="pRr" directed="false" shadow="true" shadowCol="149735" srcRow="3663" trgRow="1572" color="EX-yellow-orange" />
    <link srcID="12347" trgID="9634" rel="pRr" directed="false" shadow="true" shadowCol="149736" srcRow="3663" trgRow="1599" color="EX-pure-blue" />
    <link srcID="9525" trgID="12347" rel="pRr" directed="false" shadow="true" shadowCol="149737" srcRow="1940" trgRow="3663" color="EX-dark-yellow-green" />
    <link srcID="10081" trgID="12347" rel="pRr" directed="false" shadow="true" shadowCol="149738" srcRow="2245" trgRow="3663" color="EX-dark-magenta" />
    <link srcID="12347" trgID="9556" rel="pRr" directed="false" shadow="true" shadowCol="149739" srcRow="3663" trgRow="2247" color="EX-dark-green" />
    <link srcID="12347" trgID="10419" rel="pRr" directed="false" shadow="true" shadowCol="149740" srcRow="3663" trgRow="2321" color="EX-blue-magenta" />
    <link srcID="13403" trgID="9654" rel="pRr" directed="false" shadow="true" shadowCol="149741" srcRow="3664" trgRow="456" color="EX-yellow-green" />
    <link srcID="13403" trgID="8692" rel="pRr" directed="false" shadow="true" shadowCol="149742" srcRow="3664" trgRow="474" color="EX-magenta" />
    <link srcID="13403" trgID="10005" rel="pRr" directed="false" shadow="true" shadowCol="149743" srcRow="3664" trgRow="575" color="EX-green" />
    <link srcID="13403" trgID="8400" rel="pRr" directed="false" shadow="true" shadowCol="149744" srcRow="3664" trgRow="589" color="EX-yellow" />
    <link srcID="13403" trgID="8616" rel="pRr" directed="false" shadow="true" shadowCol="149745" srcRow="3664" trgRow="716" color="EX-purple" />
    <link srcID="9887" trgID="13403" rel="pRr" directed="false" shadow="true" shadowCol="149746" srcRow="738" trgRow="3664" color="EX-dark-purple" />
    <link srcID="13403" trgID="8440" rel="pRr" directed="false" shadow="true" shadowCol="149747" srcRow="3664" trgRow="852" color="EX-dark-red" />
    <link srcID="13403" trgID="8846" rel="pRr" directed="false" shadow="true" shadowCol="149748" srcRow="3664" trgRow="1284" color="EX-pale-green" />
    <link srcID="13403" trgID="10551" rel="pRr" directed="false" shadow="true" shadowCol="149749" srcRow="3664" trgRow="1398" color="EX-pale-blue" />
    <link srcID="13403" trgID="8941" rel="pRr" directed="false" shadow="true" shadowCol="149750" srcRow="3664" trgRow="1407" color="EX-dark-tan" />
    <link srcID="13403" trgID="10101" rel="pRr" directed="false" shadow="true" shadowCol="149751" srcRow="3664" trgRow="1428" color="EX-pale-blue-magenta" />
    <link srcID="13403" trgID="9634" rel="pRr" directed="false" shadow="true" shadowCol="149752" srcRow="3664" trgRow="1599" color="EX-pale-yellow orange" />
    <link srcID="13403" trgID="9320" rel="pRr" directed="false" shadow="true" shadowCol="149753" srcRow="3664" trgRow="2232" color="EX-medium-magenta" />
    <link srcID="9584" trgID="13403" rel="pRr" directed="false" shadow="true" shadowCol="149754" srcRow="2233" trgRow="3664" color="EX-pale-red" />
    <link srcID="13403" trgID="10419" rel="pRr" directed="false" shadow="true" shadowCol="149755" srcRow="3664" trgRow="2321" color="EX-pale-cyan" />
    <link srcID="13403" trgID="10250" rel="pRr" directed="false" shadow="true" shadowCol="149756" srcRow="3664" trgRow="2358" color="EX-pale-yellow-green" />
    <link srcID="13403" trgID="9423" rel="pRr" directed="false" shadow="true" shadowCol="149757" srcRow="3664" trgRow="2362" color="EX-pale-purple" />
    <link srcID="9654" trgID="10911" rel="pRr" directed="false" shadow="true" shadowCol="149758" srcRow="456" trgRow="3665" color="EX-pale-magenta" />
    <link srcID="10911" trgID="9406" rel="pRr" directed="false" shadow="true" shadowCol="149759" srcRow="3665" trgRow="457" color="EX-pale-red-orange" />
    <link srcID="10911" trgID="8356" rel="pRr" directed="false" shadow="true" shadowCol="149760" srcRow="3665" trgRow="709" color="EX-blue" />
    <link srcID="10911" trgID="10244" rel="pRr" directed="false" shadow="true" shadowCol="149761" srcRow="3665" trgRow="714" color="EX-orange" />
    <link srcID="10911" trgID="9833" rel="pRr" directed="false" shadow="true" shadowCol="149762" srcRow="3665" trgRow="715" color="EX-dark-cyan" />
    <link srcID="10911" trgID="8450" rel="pRr" directed="false" shadow="true" shadowCol="149763" srcRow="3665" trgRow="772" color="EX-red" />
    <link srcID="10404" trgID="10911" rel="pRr" directed="false" shadow="true" shadowCol="149764" srcRow="789" trgRow="3665" color="EX-dark-orange" />
    <link srcID="10911" trgID="10183" rel="pRr" directed="false" shadow="true" shadowCol="149765" srcRow="3665" trgRow="1119" color="EX-dark-gray-purple" />
    <link srcID="10565" trgID="10911" rel="pRr" directed="false" shadow="true" shadowCol="149766" srcRow="1148" trgRow="3665" color="EX-cyan" />
    <link srcID="10562" trgID="10911" rel="pRr" directed="false" shadow="true" shadowCol="149767" srcRow="1153" trgRow="3665" color="EX-yellow-orange" />
    <link srcID="10911" trgID="9874" rel="pRr" directed="false" shadow="true" shadowCol="149768" srcRow="3665" trgRow="1155" color="EX-pure-blue" />
    <link srcID="8741" trgID="10911" rel="pRr" directed="false" shadow="true" shadowCol="149769" srcRow="1181" trgRow="3665" color="EX-dark-yellow-green" />
    <link srcID="10911" trgID="10526" rel="pRr" directed="false" shadow="true" shadowCol="149770" srcRow="3665" trgRow="1209" color="EX-dark-magenta" />
    <link srcID="9129" trgID="10911" rel="pRr" directed="false" shadow="true" shadowCol="149771" srcRow="1306" trgRow="3665" color="EX-dark-green" />
    <link srcID="10911" trgID="8246" rel="pRr" directed="false" shadow="true" shadowCol="149772" srcRow="3665" trgRow="1440" color="EX-blue-magenta" />
    <link srcID="10911" trgID="9559" rel="pRr" directed="false" shadow="true" shadowCol="149773" srcRow="3665" trgRow="1665" color="EX-yellow-green" />
    <link srcID="9810" trgID="10911" rel="pRr" directed="false" shadow="true" shadowCol="149774" srcRow="2158" trgRow="3665" color="EX-magenta" />
    <link srcID="10360" trgID="10911" rel="pRr" directed="false" shadow="true" shadowCol="149775" srcRow="2197" trgRow="3665" color="EX-green" />
    <link srcID="9608" trgID="10911" rel="pRr" directed="false" shadow="true" shadowCol="149776" srcRow="2228" trgRow="3665" color="EX-yellow" />
    <link srcID="10081" trgID="10911" rel="pRr" directed="false" shadow="true" shadowCol="149777" srcRow="2245" trgRow="3665" color="EX-purple" />
    <link srcID="10911" trgID="10169" rel="pRr" directed="false" shadow="true" shadowCol="149778" srcRow="3665" trgRow="2246" color="EX-dark-purple" />
    <link srcID="10911" trgID="9556" rel="pRr" directed="false" shadow="true" shadowCol="149779" srcRow="3665" trgRow="2247" color="EX-dark-red" />
    <link srcID="9654" trgID="11308" rel="pRr" directed="false" shadow="true" shadowCol="149780" srcRow="456" trgRow="3666" color="EX-pale-green" />
    <link srcID="9928" trgID="11308" rel="pRr" directed="false" shadow="true" shadowCol="149781" srcRow="748" trgRow="3666" color="EX-pale-blue" />
    <link srcID="8391" trgID="11308" rel="pRr" directed="false" shadow="true" shadowCol="149782" srcRow="1022" trgRow="3666" color="EX-dark-tan" />
    <link srcID="8514" trgID="11308" rel="pRr" directed="false" shadow="true" shadowCol="149783" srcRow="1071" trgRow="3666" color="EX-pale-blue-magenta" />
    <link srcID="9344" trgID="11308" rel="pRr" directed="false" shadow="true" shadowCol="149784" srcRow="1128" trgRow="3666" color="EX-pale-yellow orange" />
    <link srcID="11308" trgID="9561" rel="pRr" directed="false" shadow="true" shadowCol="149785" srcRow="3666" trgRow="1133" color="EX-medium-magenta" />
    <link srcID="11308" trgID="10330" rel="pRr" directed="false" shadow="true" shadowCol="149786" srcRow="3666" trgRow="1250" color="EX-pale-red" />
    <link srcID="11308" trgID="8733" rel="pRr" directed="false" shadow="true" shadowCol="149787" srcRow="3666" trgRow="1280" color="EX-pale-cyan" />
    <link srcID="10446" trgID="11308" rel="pRr" directed="false" shadow="true" shadowCol="149788" srcRow="1334" trgRow="3666" color="EX-pale-yellow-green" />
    <link srcID="10191" trgID="11308" rel="pRr" directed="false" shadow="true" shadowCol="149789" srcRow="1535" trgRow="3666" color="EX-pale-purple" />
    <link srcID="11308" trgID="10492" rel="pRr" directed="false" shadow="true" shadowCol="149790" srcRow="3666" trgRow="1717" color="EX-pale-magenta" />
    <link srcID="8390" trgID="11308" rel="pRr" directed="false" shadow="true" shadowCol="149791" srcRow="1873" trgRow="3666" color="EX-pale-red-orange" />
    <link srcID="11308" trgID="9817" rel="pRr" directed="false" shadow="true" shadowCol="149792" srcRow="3666" trgRow="2165" color="EX-blue" />
    <link srcID="11308" trgID="9320" rel="pRr" directed="false" shadow="true" shadowCol="149793" srcRow="3666" trgRow="2232" color="EX-orange" />
    <link srcID="11308" trgID="8617" rel="pRr" directed="false" shadow="true" shadowCol="149794" srcRow="3666" trgRow="2257" color="EX-dark-cyan" />
    <link srcID="9241" trgID="11308" rel="pRr" directed="false" shadow="true" shadowCol="149795" srcRow="2262" trgRow="3666" color="EX-red" />
    <link srcID="11308" trgID="10281" rel="pRr" directed="false" shadow="true" shadowCol="149796" srcRow="3666" trgRow="2264" color="EX-dark-orange" />
    <link srcID="11308" trgID="9109" rel="pRr" directed="false" shadow="true" shadowCol="149797" srcRow="3666" trgRow="2366" color="EX-dark-gray-purple" />
    <link srcID="8586" trgID="11308" rel="pRr" directed="false" shadow="true" shadowCol="149798" srcRow="2376" trgRow="3666" color="EX-cyan" />
    <link srcID="9654" trgID="11583" rel="pRr" directed="false" shadow="true" shadowCol="149799" srcRow="456" trgRow="3667" color="EX-yellow-orange" />
    <link srcID="9619" trgID="11583" rel="pRr" directed="false" shadow="true" shadowCol="149800" srcRow="523" trgRow="3667" color="EX-pure-blue" />
    <link srcID="11583" trgID="10379" rel="pRr" directed="false" shadow="true" shadowCol="149801" srcRow="3667" trgRow="524" color="EX-dark-yellow-green" />
    <link srcID="11583" trgID="9940" rel="pRr" directed="false" shadow="true" shadowCol="149802" srcRow="3667" trgRow="560" color="EX-dark-magenta" />
    <link srcID="11583" trgID="9444" rel="pRr" directed="false" shadow="true" shadowCol="149803" srcRow="3667" trgRow="732" color="EX-dark-green" />
    <link srcID="11583" trgID="8340" rel="pRr" directed="false" shadow="true" shadowCol="149804" srcRow="3667" trgRow="751" color="EX-blue-magenta" />
    <link srcID="11583" trgID="9431" rel="pRr" directed="false" shadow="true" shadowCol="149805" srcRow="3667" trgRow="1172" color="EX-yellow-green" />
    <link srcID="11583" trgID="8739" rel="pRr" directed="false" shadow="true" shadowCol="149806" srcRow="3667" trgRow="1449" color="EX-magenta" />
    <link srcID="11583" trgID="9541" rel="pRr" directed="false" shadow="true" shadowCol="149807" srcRow="3667" trgRow="1528" color="EX-green" />
    <link srcID="11583" trgID="10069" rel="pRr" directed="false" shadow="true" shadowCol="149808" srcRow="3667" trgRow="1830" color="EX-yellow" />
    <link srcID="11583" trgID="9577" rel="pRr" directed="false" shadow="true" shadowCol="149809" srcRow="3667" trgRow="1835" color="EX-purple" />
    <link srcID="10182" trgID="11583" rel="pRr" directed="false" shadow="true" shadowCol="149810" srcRow="1860" trgRow="3667" color="EX-dark-purple" />
    <link srcID="8390" trgID="11583" rel="pRr" directed="false" shadow="true" shadowCol="149811" srcRow="1873" trgRow="3667" color="EX-dark-red" />
    <link srcID="9608" trgID="11583" rel="pRr" directed="false" shadow="true" shadowCol="149812" srcRow="2228" trgRow="3667" color="EX-pale-green" />
    <link srcID="9654" trgID="13471" rel="pRr" directed="false" shadow="true" shadowCol="149813" srcRow="456" trgRow="3668" color="EX-pale-blue" />
    <link srcID="13471" trgID="9406" rel="pRr" directed="false" shadow="true" shadowCol="149814" srcRow="3668" trgRow="457" color="EX-dark-tan" />
    <link srcID="10246" trgID="13471" rel="pRr" directed="false" shadow="true" shadowCol="149815" srcRow="1170" trgRow="3668" color="EX-pale-blue-magenta" />
    <link srcID="9689" trgID="13471" rel="pRr" directed="false" shadow="true" shadowCol="149816" srcRow="1210" trgRow="3668" color="EX-pale-yellow orange" />
    <link srcID="9129" trgID="13471" rel="pRr" directed="false" shadow="true" shadowCol="149817" srcRow="1306" trgRow="3668" color="EX-medium-magenta" />
    <link srcID="10514" trgID="13471" rel="pRr" directed="false" shadow="true" shadowCol="149818" srcRow="1559" trgRow="3668" color="EX-pale-red" />
    <link srcID="13471" trgID="8832" rel="pRr" directed="false" shadow="true" shadowCol="149819" srcRow="3668" trgRow="1606" color="EX-pale-cyan" />
    <link srcID="13471" trgID="8844" rel="pRr" directed="false" shadow="true" shadowCol="149820" srcRow="3668" trgRow="1608" color="EX-pale-yellow-green" />
    <link srcID="9536" trgID="13471" rel="pRr" directed="false" shadow="true" shadowCol="149821" srcRow="1632" trgRow="3668" color="EX-pale-purple" />
    <link srcID="13471" trgID="10524" rel="pRr" directed="false" shadow="true" shadowCol="149822" srcRow="3668" trgRow="1645" color="EX-pale-magenta" />
    <link srcID="13471" trgID="9488" rel="pRr" directed="false" shadow="true" shadowCol="149823" srcRow="3668" trgRow="1676" color="EX-pale-red-orange" />
    <link srcID="13471" trgID="8216" rel="pRr" directed="false" shadow="true" shadowCol="149824" srcRow="3668" trgRow="1711" color="EX-blue" />
    <link srcID="13471" trgID="8336" rel="pRr" directed="false" shadow="true" shadowCol="149825" srcRow="3668" trgRow="1740" color="EX-orange" />
    <link srcID="13471" trgID="10200" rel="pRr" directed="false" shadow="true" shadowCol="149826" srcRow="3668" trgRow="2227" color="EX-dark-cyan" />
    <link srcID="9608" trgID="13471" rel="pRr" directed="false" shadow="true" shadowCol="149827" srcRow="2228" trgRow="3668" color="EX-red" />
    <link srcID="8264" trgID="13471" rel="pRr" directed="false" shadow="true" shadowCol="149828" srcRow="2250" trgRow="3668" color="EX-dark-orange" />
    <link srcID="13471" trgID="10266" rel="pRr" directed="false" shadow="true" shadowCol="149829" srcRow="3668" trgRow="2273" color="EX-dark-gray-purple" />
    <link srcID="8704" trgID="13471" rel="pRr" directed="false" shadow="true" shadowCol="149830" srcRow="2286" trgRow="3668" color="EX-cyan" />
    <link srcID="13471" trgID="9294" rel="pRr" directed="false" shadow="true" shadowCol="149831" srcRow="3668" trgRow="2290" color="EX-yellow-orange" />
    <link srcID="9654" trgID="11919" rel="pRr" directed="false" shadow="true" shadowCol="149832" srcRow="456" trgRow="3669" color="EX-pure-blue" />
    <link srcID="9614" trgID="11919" rel="pRr" directed="false" shadow="true" shadowCol="149833" srcRow="869" trgRow="3669" color="EX-dark-yellow-green" />
    <link srcID="11919" trgID="9420" rel="pRr" directed="false" shadow="true" shadowCol="149834" srcRow="3669" trgRow="938" color="EX-dark-magenta" />
    <link srcID="11919" trgID="9995" rel="pRr" directed="false" shadow="true" shadowCol="149835" srcRow="3669" trgRow="1008" color="EX-dark-green" />
    <link srcID="10074" trgID="11919" rel="pRr" directed="false" shadow="true" shadowCol="149836" srcRow="1099" trgRow="3669" color="EX-blue-magenta" />
    <link srcID="11919" trgID="8462" rel="pRr" directed="false" shadow="true" shadowCol="149837" srcRow="3669" trgRow="1149" color="EX-yellow-green" />
    <link srcID="11919" trgID="9560" rel="pRr" directed="false" shadow="true" shadowCol="149838" srcRow="3669" trgRow="1208" color="EX-magenta" />
    <link srcID="9055" trgID="11919" rel="pRr" directed="false" shadow="true" shadowCol="149839" srcRow="1418" trgRow="3669" color="EX-green" />
    <link srcID="8373" trgID="11919" rel="pRr" directed="false" shadow="true" shadowCol="149840" srcRow="1620" trgRow="3669" color="EX-yellow" />
    <link srcID="8357" trgID="11919" rel="pRr" directed="false" shadow="true" shadowCol="149841" srcRow="1640" trgRow="3669" color="EX-purple" />
    <link srcID="9646" trgID="11919" rel="pRr" directed="false" shadow="true" shadowCol="149842" srcRow="1854" trgRow="3669" color="EX-dark-purple" />
    <link srcID="11919" trgID="10468" rel="pRr" directed="false" shadow="true" shadowCol="149843" srcRow="3669" trgRow="2170" color="EX-dark-red" />
    <link srcID="11919" trgID="10399" rel="pRr" directed="false" shadow="true" shadowCol="149844" srcRow="3669" trgRow="2209" color="EX-pale-green" />
    <link srcID="11919" trgID="9320" rel="pRr" directed="false" shadow="true" shadowCol="149845" srcRow="3669" trgRow="2232" color="EX-pale-blue" />
    <link srcID="8264" trgID="11919" rel="pRr" directed="false" shadow="true" shadowCol="149846" srcRow="2250" trgRow="3669" color="EX-dark-tan" />
    <link srcID="9654" trgID="11029" rel="pRr" directed="false" shadow="true" shadowCol="149847" srcRow="456" trgRow="3670" color="EX-pale-blue-magenta" />
    <link srcID="11029" trgID="9406" rel="pRr" directed="false" shadow="true" shadowCol="149848" srcRow="3670" trgRow="457" color="EX-pale-yellow orange" />
    <link srcID="11029" trgID="9961" rel="pRr" directed="false" shadow="true" shadowCol="149849" srcRow="3670" trgRow="618" color="EX-medium-magenta" />
    <link srcID="10512" trgID="11029" rel="pRr" directed="false" shadow="true" shadowCol="149850" srcRow="626" trgRow="3670" color="EX-pale-red" />
    <link srcID="11029" trgID="9807" rel="pRr" directed="false" shadow="true" shadowCol="149851" srcRow="3670" trgRow="670" color="EX-pale-cyan" />
    <link srcID="9306" trgID="11029" rel="pRr" directed="false" shadow="true" shadowCol="149852" srcRow="681" trgRow="3670" color="EX-pale-yellow-green" />
    <link srcID="11029" trgID="10117" rel="pRr" directed="false" shadow="true" shadowCol="149853" srcRow="3670" trgRow="845" color="EX-pale-purple" />
    <link srcID="11029" trgID="9520" rel="pRr" directed="false" shadow="true" shadowCol="149854" srcRow="3670" trgRow="859" color="EX-pale-magenta" />
    <link srcID="11029" trgID="8745" rel="pRr" directed="false" shadow="true" shadowCol="149855" srcRow="3670" trgRow="1058" color="EX-pale-red-orange" />
    <link srcID="9755" trgID="11029" rel="pRr" directed="false" shadow="true" shadowCol="149856" srcRow="1065" trgRow="3670" color="EX-blue" />
    <link srcID="11029" trgID="9815" rel="pRr" directed="false" shadow="true" shadowCol="149857" srcRow="3670" trgRow="1077" color="EX-orange" />
    <link srcID="9105" trgID="11029" rel="pRr" directed="false" shadow="true" shadowCol="149858" srcRow="1086" trgRow="3670" color="EX-dark-cyan" />
    <link srcID="9000" trgID="11029" rel="pRr" directed="false" shadow="true" shadowCol="149859" srcRow="1144" trgRow="3670" color="EX-red" />
    <link srcID="10465" trgID="11029" rel="pRr" directed="false" shadow="true" shadowCol="149860" srcRow="1326" trgRow="3670" color="EX-dark-orange" />
    <link srcID="8833" trgID="11029" rel="pRr" directed="false" shadow="true" shadowCol="149861" srcRow="1587" trgRow="3670" color="EX-dark-gray-purple" />
    <link srcID="11029" trgID="10069" rel="pRr" directed="false" shadow="true" shadowCol="149862" srcRow="3670" trgRow="1830" color="EX-cyan" />
    <link srcID="8235" trgID="11029" rel="pRr" directed="false" shadow="true" shadowCol="149863" srcRow="1924" trgRow="3670" color="EX-yellow-orange" />
    <link srcID="10164" trgID="11029" rel="pRr" directed="false" shadow="true" shadowCol="149864" srcRow="1977" trgRow="3670" color="EX-pure-blue" />
    <link srcID="9810" trgID="11029" rel="pRr" directed="false" shadow="true" shadowCol="149865" srcRow="2158" trgRow="3670" color="EX-dark-yellow-green" />
    <link srcID="11029" trgID="10144" rel="pRr" directed="false" shadow="true" shadowCol="149866" srcRow="3670" trgRow="2229" color="EX-dark-magenta" />
    <link srcID="11029" trgID="9734" rel="pRr" directed="false" shadow="true" shadowCol="149867" srcRow="3670" trgRow="2296" color="EX-dark-green" />
    <link srcID="10250" trgID="11029" rel="pRr" directed="false" shadow="true" shadowCol="149868" srcRow="2358" trgRow="3670" color="EX-blue-magenta" />
    <link srcID="9654" trgID="13928" rel="pRr" directed="false" shadow="true" shadowCol="149869" srcRow="456" trgRow="3671" color="EX-yellow-green" />
    <link srcID="13928" trgID="9406" rel="pRr" directed="false" shadow="true" shadowCol="149870" srcRow="3671" trgRow="457" color="EX-magenta" />
    <link srcID="9872" trgID="13928" rel="pRr" directed="false" shadow="true" shadowCol="149871" srcRow="581" trgRow="3671" color="EX-green" />
    <link srcID="9217" trgID="13928" rel="pRr" directed="false" shadow="true" shadowCol="149872" srcRow="605" trgRow="3671" color="EX-yellow" />
    <link srcID="10488" trgID="13928" rel="pRr" directed="false" shadow="true" shadowCol="149873" srcRow="630" trgRow="3671" color="EX-purple" />
    <link srcID="9223" trgID="13928" rel="pRr" directed="false" shadow="true" shadowCol="149874" srcRow="634" trgRow="3671" color="EX-dark-purple" />
    <link srcID="8614" trgID="13928" rel="pRr" directed="false" shadow="true" shadowCol="149875" srcRow="896" trgRow="3671" color="EX-dark-red" />
    <link srcID="10057" trgID="13928" rel="pRr" directed="false" shadow="true" shadowCol="149876" srcRow="944" trgRow="3671" color="EX-pale-green" />
    <link srcID="9483" trgID="13928" rel="pRr" directed="false" shadow="true" shadowCol="149877" srcRow="948" trgRow="3671" color="EX-pale-blue" />
    <link srcID="8436" trgID="13928" rel="pRr" directed="false" shadow="true" shadowCol="149878" srcRow="952" trgRow="3671" color="EX-dark-tan" />
    <link srcID="10407" trgID="13928" rel="pRr" directed="false" shadow="true" shadowCol="149879" srcRow="962" trgRow="3671" color="EX-pale-blue-magenta" />
    <link srcID="8991" trgID="13928" rel="pRr" directed="false" shadow="true" shadowCol="149880" srcRow="966" trgRow="3671" color="EX-pale-yellow orange" />
    <link srcID="8780" trgID="13928" rel="pRr" directed="false" shadow="true" shadowCol="149881" srcRow="1097" trgRow="3671" color="EX-medium-magenta" />
    <link srcID="13928" trgID="8519" rel="pRr" directed="false" shadow="true" shadowCol="149882" srcRow="3671" trgRow="1226" color="EX-pale-red" />
    <link srcID="10535" trgID="13928" rel="pRr" directed="false" shadow="true" shadowCol="149883" srcRow="1545" trgRow="3671" color="EX-pale-cyan" />
    <link srcID="10335" trgID="13928" rel="pRr" directed="false" shadow="true" shadowCol="149884" srcRow="1972" trgRow="3671" color="EX-pale-yellow-green" />
    <link srcID="13928" trgID="8250" rel="pRr" directed="false" shadow="true" shadowCol="149885" srcRow="3671" trgRow="2140" color="EX-pale-purple" />
    <link srcID="9060" trgID="13928" rel="pRr" directed="false" shadow="true" shadowCol="149886" srcRow="2172" trgRow="3671" color="EX-pale-magenta" />
    <link srcID="9584" trgID="13928" rel="pRr" directed="false" shadow="true" shadowCol="149887" srcRow="2233" trgRow="3671" color="EX-pale-red-orange" />
    <link srcID="8677" trgID="13928" rel="pRr" directed="false" shadow="true" shadowCol="149888" srcRow="2304" trgRow="3671" color="EX-blue" />
    <link srcID="13928" trgID="8997" rel="pRr" directed="false" shadow="true" shadowCol="149889" srcRow="3671" trgRow="2310" color="EX-orange" />
    <link srcID="10527" trgID="13928" rel="pRr" directed="false" shadow="true" shadowCol="149890" srcRow="2329" trgRow="3671" color="EX-dark-cyan" />
    <link srcID="8531" trgID="13928" rel="pRr" directed="false" shadow="true" shadowCol="149891" srcRow="2332" trgRow="3671" color="EX-red" />
    <link srcID="9654" trgID="13680" rel="pRr" directed="false" shadow="true" shadowCol="149892" srcRow="456" trgRow="3672" color="EX-dark-orange" />
    <link srcID="8270" trgID="13680" rel="pRr" directed="false" shadow="true" shadowCol="149893" srcRow="458" trgRow="3672" color="EX-dark-gray-purple" />
    <link srcID="10125" trgID="13680" rel="pRr" directed="false" shadow="true" shadowCol="149894" srcRow="552" trgRow="3672" color="EX-cyan" />
    <link srcID="8768" trgID="13680" rel="pRr" directed="false" shadow="true" shadowCol="149895" srcRow="583" trgRow="3672" color="EX-yellow-orange" />
    <link srcID="9217" trgID="13680" rel="pRr" directed="false" shadow="true" shadowCol="149896" srcRow="605" trgRow="3672" color="EX-pure-blue" />
    <link srcID="13680" trgID="8315" rel="pRr" directed="false" shadow="true" shadowCol="149897" srcRow="3672" trgRow="758" color="EX-dark-yellow-green" />
    <link srcID="9875" trgID="13680" rel="pRr" directed="false" shadow="true" shadowCol="149898" srcRow="768" trgRow="3672" color="EX-dark-magenta" />
    <link srcID="10434" trgID="13680" rel="pRr" directed="false" shadow="true" shadowCol="149899" srcRow="878" trgRow="3672" color="EX-dark-green" />
    <link srcID="8600" trgID="13680" rel="pRr" directed="false" shadow="true" shadowCol="149900" srcRow="1070" trgRow="3672" color="EX-blue-magenta" />
    <link srcID="13680" trgID="9175" rel="pRr" directed="false" shadow="true" shadowCol="149901" srcRow="3672" trgRow="1844" color="EX-yellow-green" />
    <link srcID="9251" trgID="13680" rel="pRr" directed="false" shadow="true" shadowCol="149902" srcRow="2133" trgRow="3672" color="EX-magenta" />
    <link srcID="9272" trgID="13680" rel="pRr" directed="false" shadow="true" shadowCol="149903" srcRow="2146" trgRow="3672" color="EX-green" />
    <link srcID="8628" trgID="13680" rel="pRr" directed="false" shadow="true" shadowCol="149904" srcRow="2166" trgRow="3672" color="EX-yellow" />
    <link srcID="10360" trgID="13680" rel="pRr" directed="false" shadow="true" shadowCol="149905" srcRow="2197" trgRow="3672" color="EX-purple" />
    <link srcID="9630" trgID="13680" rel="pRr" directed="false" shadow="true" shadowCol="149906" srcRow="2216" trgRow="3672" color="EX-dark-purple" />
    <link srcID="9608" trgID="13680" rel="pRr" directed="false" shadow="true" shadowCol="149907" srcRow="2228" trgRow="3672" color="EX-dark-red" />
    <link srcID="9265" trgID="13680" rel="pRr" directed="false" shadow="true" shadowCol="149908" srcRow="2315" trgRow="3672" color="EX-pale-green" />
    <link srcID="9654" trgID="11087" rel="pRr" directed="false" shadow="true" shadowCol="149909" srcRow="456" trgRow="3673" color="EX-pale-blue" />
    <link srcID="11087" trgID="9406" rel="pRr" directed="false" shadow="true" shadowCol="149910" srcRow="3673" trgRow="457" color="EX-dark-tan" />
    <link srcID="9586" trgID="11087" rel="pRr" directed="false" shadow="true" shadowCol="149911" srcRow="459" trgRow="3673" color="EX-pale-blue-magenta" />
    <link srcID="9619" trgID="11087" rel="pRr" directed="false" shadow="true" shadowCol="149912" srcRow="523" trgRow="3673" color="EX-pale-yellow orange" />
    <link srcID="8871" trgID="11087" rel="pRr" directed="false" shadow="true" shadowCol="149913" srcRow="898" trgRow="3673" color="EX-medium-magenta" />
    <link srcID="8637" trgID="11087" rel="pRr" directed="false" shadow="true" shadowCol="149914" srcRow="901" trgRow="3673" color="EX-pale-red" />
    <link srcID="11087" trgID="9915" rel="pRr" directed="false" shadow="true" shadowCol="149915" srcRow="3673" trgRow="936" color="EX-pale-cyan" />
    <link srcID="8653" trgID="11087" rel="pRr" directed="false" shadow="true" shadowCol="149916" srcRow="937" trgRow="3673" color="EX-pale-yellow-green" />
    <link srcID="10183" trgID="11087" rel="pRr" directed="false" shadow="true" shadowCol="149917" srcRow="1119" trgRow="3673" color="EX-pale-purple" />
    <link srcID="11087" trgID="8804" rel="pRr" directed="false" shadow="true" shadowCol="149918" srcRow="3673" trgRow="1217" color="EX-pale-magenta" />
    <link srcID="8621" trgID="11087" rel="pRr" directed="false" shadow="true" shadowCol="149919" srcRow="1218" trgRow="3673" color="EX-pale-red-orange" />
    <link srcID="11087" trgID="8519" rel="pRr" directed="false" shadow="true" shadowCol="149920" srcRow="3673" trgRow="1226" color="EX-blue" />
    <link srcID="9394" trgID="11087" rel="pRr" directed="false" shadow="true" shadowCol="149921" srcRow="1355" trgRow="3673" color="EX-orange" />
    <link srcID="11087" trgID="8559" rel="pRr" directed="false" shadow="true" shadowCol="149922" srcRow="3673" trgRow="1452" color="EX-dark-cyan" />
    <link srcID="8232" trgID="11087" rel="pRr" directed="false" shadow="true" shadowCol="149923" srcRow="1713" trgRow="3673" color="EX-red" />
    <link srcID="10453" trgID="11087" rel="pRr" directed="false" shadow="true" shadowCol="149924" srcRow="2118" trgRow="3673" color="EX-dark-orange" />
    <link srcID="10368" trgID="11087" rel="pRr" directed="false" shadow="true" shadowCol="149925" srcRow="2186" trgRow="3673" color="EX-dark-gray-purple" />
    <link srcID="9608" trgID="11087" rel="pRr" directed="false" shadow="true" shadowCol="149926" srcRow="2228" trgRow="3673" color="EX-cyan" />
    <link srcID="10144" trgID="11087" rel="pRr" directed="false" shadow="true" shadowCol="149927" srcRow="2229" trgRow="3673" color="EX-yellow-orange" />
    <link srcID="10081" trgID="11087" rel="pRr" directed="false" shadow="true" shadowCol="149928" srcRow="2245" trgRow="3673" color="EX-pure-blue" />
    <link srcID="11087" trgID="10169" rel="pRr" directed="false" shadow="true" shadowCol="149929" srcRow="3673" trgRow="2246" color="EX-dark-yellow-green" />
    <link srcID="11087" trgID="9556" rel="pRr" directed="false" shadow="true" shadowCol="149930" srcRow="3673" trgRow="2247" color="EX-dark-magenta" />
    <link srcID="10281" trgID="11087" rel="pRr" directed="false" shadow="true" shadowCol="149931" srcRow="2264" trgRow="3673" color="EX-dark-green" />
    <link srcID="9596" trgID="11087" rel="pRr" directed="false" shadow="true" shadowCol="149932" srcRow="2303" trgRow="3673" color="EX-blue-magenta" />
    <link srcID="11087" trgID="9973" rel="pRr" directed="false" shadow="true" shadowCol="149933" srcRow="3673" trgRow="2340" color="EX-yellow-green" />
    <link srcID="9654" trgID="13229" rel="pRr" directed="false" shadow="true" shadowCol="149934" srcRow="456" trgRow="3674" color="EX-magenta" />
    <link srcID="8894" trgID="13229" rel="pRr" directed="false" shadow="true" shadowCol="149935" srcRow="548" trgRow="3674" color="EX-green" />
    <link srcID="10512" trgID="13229" rel="pRr" directed="false" shadow="true" shadowCol="149936" srcRow="626" trgRow="3674" color="EX-yellow" />
    <link srcID="13229" trgID="8448" rel="pRr" directed="false" shadow="true" shadowCol="149937" srcRow="3674" trgRow="1004" color="EX-purple" />
    <link srcID="8846" trgID="13229" rel="pRr" directed="false" shadow="true" shadowCol="149938" srcRow="1284" trgRow="3674" color="EX-dark-purple" />
    <link srcID="9771" trgID="13229" rel="pRr" directed="false" shadow="true" shadowCol="149939" srcRow="1343" trgRow="3674" color="EX-dark-red" />
    <link srcID="10451" trgID="13229" rel="pRr" directed="false" shadow="true" shadowCol="149940" srcRow="1911" trgRow="3674" color="EX-pale-green" />
    <link srcID="10578" trgID="13229" rel="pRr" directed="false" shadow="true" shadowCol="149941" srcRow="2084" trgRow="3674" color="EX-pale-blue" />
    <link srcID="9336" trgID="13229" rel="pRr" directed="false" shadow="true" shadowCol="149942" srcRow="2179" trgRow="3674" color="EX-dark-tan" />
    <link srcID="9335" trgID="13229" rel="pRr" directed="false" shadow="true" shadowCol="149943" srcRow="2187" trgRow="3674" color="EX-pale-blue-magenta" />
    <link srcID="10360" trgID="13229" rel="pRr" directed="false" shadow="true" shadowCol="149944" srcRow="2197" trgRow="3674" color="EX-pale-yellow orange" />
    <link srcID="8629" trgID="13229" rel="pRr" directed="false" shadow="true" shadowCol="149945" srcRow="2279" trgRow="3674" color="EX-medium-magenta" />
    <link srcID="8547" trgID="13229" rel="pRr" directed="false" shadow="true" shadowCol="149946" srcRow="2341" trgRow="3674" color="EX-pale-red" />
    <link srcID="9654" trgID="13840" rel="pRr" directed="false" shadow="true" shadowCol="149947" srcRow="456" trgRow="3675" color="EX-pale-cyan" />
    <link srcID="8447" trgID="13840" rel="pRr" directed="false" shadow="true" shadowCol="149948" srcRow="485" trgRow="3675" color="EX-pale-yellow-green" />
    <link srcID="10155" trgID="13840" rel="pRr" directed="false" shadow="true" shadowCol="149949" srcRow="611" trgRow="3675" color="EX-pale-purple" />
    <link srcID="8340" trgID="13840" rel="pRr" directed="false" shadow="true" shadowCol="149950" srcRow="751" trgRow="3675" color="EX-pale-magenta" />
    <link srcID="8321" trgID="13840" rel="pRr" directed="false" shadow="true" shadowCol="149951" srcRow="787" trgRow="3675" color="EX-pale-red-orange" />
    <link srcID="10404" trgID="13840" rel="pRr" directed="false" shadow="true" shadowCol="149952" srcRow="789" trgRow="3675" color="EX-blue" />
    <link srcID="10246" trgID="13840" rel="pRr" directed="false" shadow="true" shadowCol="149953" srcRow="1170" trgRow="3675" color="EX-orange" />
    <link srcID="10024" trgID="13840" rel="pRr" directed="false" shadow="true" shadowCol="149954" srcRow="1297" trgRow="3675" color="EX-dark-cyan" />
    <link srcID="9129" trgID="13840" rel="pRr" directed="false" shadow="true" shadowCol="149955" srcRow="1306" trgRow="3675" color="EX-red" />
    <link srcID="10382" trgID="13840" rel="pRr" directed="false" shadow="true" shadowCol="149956" srcRow="1393" trgRow="3675" color="EX-dark-orange" />
    <link srcID="9054" trgID="13840" rel="pRr" directed="false" shadow="true" shadowCol="149957" srcRow="1423" trgRow="3675" color="EX-dark-gray-purple" />
    <link srcID="8832" trgID="13840" rel="pRr" directed="false" shadow="true" shadowCol="149958" srcRow="1606" trgRow="3675" color="EX-cyan" />
    <link srcID="9086" trgID="13840" rel="pRr" directed="false" shadow="true" shadowCol="149959" srcRow="1935" trgRow="3675" color="EX-yellow-orange" />
    <link srcID="9327" trgID="13840" rel="pRr" directed="false" shadow="true" shadowCol="149960" srcRow="2153" trgRow="3675" color="EX-pure-blue" />
    <link srcID="9335" trgID="13840" rel="pRr" directed="false" shadow="true" shadowCol="149961" srcRow="2187" trgRow="3675" color="EX-dark-yellow-green" />
    <link srcID="10266" trgID="13840" rel="pRr" directed="false" shadow="true" shadowCol="149962" srcRow="2273" trgRow="3675" color="EX-dark-magenta" />
    <link srcID="8704" trgID="13840" rel="pRr" directed="false" shadow="true" shadowCol="149963" srcRow="2286" trgRow="3675" color="EX-dark-green" />
    <link srcID="11597" trgID="9654" rel="pRr" directed="false" shadow="true" shadowCol="149964" srcRow="3676" trgRow="456" color="EX-blue-magenta" />
    <link srcID="11597" trgID="9619" rel="pRr" directed="false" shadow="true" shadowCol="149965" srcRow="3676" trgRow="523" color="EX-yellow-green" />
    <link srcID="10125" trgID="11597" rel="pRr" directed="false" shadow="true" shadowCol="149966" srcRow="552" trgRow="3676" color="EX-magenta" />
    <link srcID="11597" trgID="9915" rel="pRr" directed="false" shadow="true" shadowCol="149967" srcRow="3676" trgRow="936" color="EX-green" />
    <link srcID="11597" trgID="8653" rel="pRr" directed="false" shadow="true" shadowCol="149968" srcRow="3676" trgRow="937" color="EX-yellow" />
    <link srcID="11597" trgID="9420" rel="pRr" directed="false" shadow="true" shadowCol="149969" srcRow="3676" trgRow="938" color="EX-purple" />
    <link srcID="11597" trgID="10150" rel="pRr" directed="false" shadow="true" shadowCol="149970" srcRow="3676" trgRow="939" color="EX-dark-purple" />
    <link srcID="11597" trgID="9505" rel="pRr" directed="false" shadow="true" shadowCol="149971" srcRow="3676" trgRow="941" color="EX-dark-red" />
    <link srcID="11597" trgID="8436" rel="pRr" directed="false" shadow="true" shadowCol="149972" srcRow="3676" trgRow="952" color="EX-pale-green" />
    <link srcID="11597" trgID="10511" rel="pRr" directed="false" shadow="true" shadowCol="149973" srcRow="3676" trgRow="953" color="EX-pale-blue" />
    <link srcID="11597" trgID="8896" rel="pRr" directed="false" shadow="true" shadowCol="149974" srcRow="3676" trgRow="959" color="EX-dark-tan" />
    <link srcID="11597" trgID="10407" rel="pRr" directed="false" shadow="true" shadowCol="149975" srcRow="3676" trgRow="962" color="EX-pale-blue-magenta" />
    <link srcID="11597" trgID="9970" rel="pRr" directed="false" shadow="true" shadowCol="149976" srcRow="3676" trgRow="970" color="EX-pale-yellow orange" />
    <link srcID="9984" trgID="11597" rel="pRr" directed="false" shadow="true" shadowCol="149977" srcRow="1131" trgRow="3676" color="EX-medium-magenta" />
    <link srcID="11597" trgID="9433" rel="pRr" directed="false" shadow="true" shadowCol="149978" srcRow="3676" trgRow="1171" color="EX-pale-red" />
    <link srcID="11597" trgID="8974" rel="pRr" directed="false" shadow="true" shadowCol="149979" srcRow="3676" trgRow="1529" color="EX-pale-cyan" />
    <link srcID="11597" trgID="9987" rel="pRr" directed="false" shadow="true" shadowCol="149980" srcRow="3676" trgRow="1538" color="EX-pale-yellow-green" />
    <link srcID="11597" trgID="9023" rel="pRr" directed="false" shadow="true" shadowCol="149981" srcRow="3676" trgRow="1949" color="EX-pale-purple" />
    <link srcID="11597" trgID="9630" rel="pRr" directed="false" shadow="true" shadowCol="149982" srcRow="3676" trgRow="2216" color="EX-pale-magenta" />
    <link srcID="9608" trgID="11597" rel="pRr" directed="false" shadow="true" shadowCol="149983" srcRow="2228" trgRow="3676" color="EX-pale-red-orange" />
    <link srcID="11597" trgID="9320" rel="pRr" directed="false" shadow="true" shadowCol="149984" srcRow="3676" trgRow="2232" color="EX-blue" />
    <link srcID="11597" trgID="9556" rel="pRr" directed="false" shadow="true" shadowCol="149985" srcRow="3676" trgRow="2247" color="EX-orange" />
    <link srcID="8264" trgID="11597" rel="pRr" directed="false" shadow="true" shadowCol="149986" srcRow="2250" trgRow="3676" color="EX-dark-cyan" />
    <link srcID="11597" trgID="9594" rel="pRr" directed="false" shadow="true" shadowCol="149987" srcRow="3676" trgRow="2272" color="EX-red" />
    <link srcID="11597" trgID="8410" rel="pRr" directed="false" shadow="true" shadowCol="149988" srcRow="3676" trgRow="2302" color="EX-dark-orange" />
    <link srcID="11597" trgID="8790" rel="pRr" directed="false" shadow="true" shadowCol="149989" srcRow="3676" trgRow="2305" color="EX-dark-gray-purple" />
    <link srcID="13817" trgID="9654" rel="pRr" directed="false" shadow="true" shadowCol="149990" srcRow="3677" trgRow="456" color="EX-cyan" />
    <link srcID="13817" trgID="9249" rel="pRr" directed="false" shadow="true" shadowCol="149991" srcRow="3677" trgRow="725" color="EX-yellow-orange" />
    <link srcID="13817" trgID="9922" rel="pRr" directed="false" shadow="true" shadowCol="149992" srcRow="3677" trgRow="756" color="EX-pure-blue" />
    <link srcID="13817" trgID="9967" rel="pRr" directed="false" shadow="true" shadowCol="149993" srcRow="3677" trgRow="782" color="EX-dark-yellow-green" />
    <link srcID="13817" trgID="10246" rel="pRr" directed="false" shadow="true" shadowCol="149994" srcRow="3677" trgRow="1170" color="EX-dark-magenta" />
    <link srcID="13817" trgID="9129" rel="pRr" directed="false" shadow="true" shadowCol="149995" srcRow="3677" trgRow="1306" color="EX-dark-green" />
    <link srcID="13817" trgID="10382" rel="pRr" directed="false" shadow="true" shadowCol="149996" srcRow="3677" trgRow="1393" color="EX-blue-magenta" />
    <link srcID="13817" trgID="9054" rel="pRr" directed="false" shadow="true" shadowCol="149997" srcRow="3677" trgRow="1423" color="EX-yellow-green" />
    <link srcID="13817" trgID="9564" rel="pRr" directed="false" shadow="true" shadowCol="149998" srcRow="3677" trgRow="1485" color="EX-magenta" />
    <link srcID="13817" trgID="9327" rel="pRr" directed="false" shadow="true" shadowCol="149999" srcRow="3677" trgRow="2153" color="EX-green" />
    <link srcID="13817" trgID="8535" rel="pRr" directed="false" shadow="true" shadowCol="150000" srcRow="3677" trgRow="2196" color="EX-yellow" />
    <link srcID="13817" trgID="9584" rel="pRr" directed="false" shadow="true" shadowCol="150001" srcRow="3677" trgRow="2233" color="EX-purple" />
    <link srcID="13817" trgID="8904" rel="pRr" directed="false" shadow="true" shadowCol="150002" srcRow="3677" trgRow="2240" color="EX-dark-purple" />
    <link srcID="13817" trgID="10266" rel="pRr" directed="false" shadow="true" shadowCol="150003" srcRow="3677" trgRow="2273" color="EX-dark-red" />
    <link srcID="8704" trgID="13817" rel="pRr" directed="false" shadow="true" shadowCol="150004" srcRow="2286" trgRow="3677" color="EX-pale-green" />
    <link srcID="13817" trgID="9294" rel="pRr" directed="false" shadow="true" shadowCol="150005" srcRow="3677" trgRow="2290" color="EX-pale-blue" />
    <link srcID="8830" trgID="13817" rel="pRr" directed="false" shadow="true" shadowCol="150006" srcRow="2346" trgRow="3677" color="EX-dark-tan" />
    <link srcID="11986" trgID="9654" rel="pRr" directed="false" shadow="true" shadowCol="150007" srcRow="3678" trgRow="456" color="EX-pale-blue-magenta" />
    <link srcID="11986" trgID="9406" rel="pRr" directed="false" shadow="true" shadowCol="150008" srcRow="3678" trgRow="457" color="EX-pale-yellow orange" />
    <link srcID="10125" trgID="11986" rel="pRr" directed="false" shadow="true" shadowCol="150009" srcRow="552" trgRow="3678" color="EX-medium-magenta" />
    <link srcID="11986" trgID="8299" rel="pRr" directed="false" shadow="true" shadowCol="150010" srcRow="3678" trgRow="919" color="EX-pale-red" />
    <link srcID="11986" trgID="9420" rel="pRr" directed="false" shadow="true" shadowCol="150011" srcRow="3678" trgRow="938" color="EX-pale-cyan" />
    <link srcID="11986" trgID="9487" rel="pRr" directed="false" shadow="true" shadowCol="150012" srcRow="3678" trgRow="1063" color="EX-pale-yellow-green" />
    <link srcID="11986" trgID="10183" rel="pRr" directed="false" shadow="true" shadowCol="150013" srcRow="3678" trgRow="1119" color="EX-pale-purple" />
    <link srcID="9984" trgID="11986" rel="pRr" directed="false" shadow="true" shadowCol="150014" srcRow="1131" trgRow="3678" color="EX-pale-magenta" />
    <link srcID="11986" trgID="8846" rel="pRr" directed="false" shadow="true" shadowCol="150015" srcRow="3678" trgRow="1284" color="EX-pale-red-orange" />
    <link srcID="11986" trgID="9175" rel="pRr" directed="false" shadow="true" shadowCol="150016" srcRow="3678" trgRow="1844" color="EX-blue" />
    <link srcID="11986" trgID="9630" rel="pRr" directed="false" shadow="true" shadowCol="150017" srcRow="3678" trgRow="2216" color="EX-orange" />
    <link srcID="11986" trgID="9320" rel="pRr" directed="false" shadow="true" shadowCol="150018" srcRow="3678" trgRow="2232" color="EX-dark-cyan" />
    <link srcID="10081" trgID="11986" rel="pRr" directed="false" shadow="true" shadowCol="150019" srcRow="2245" trgRow="3678" color="EX-red" />
    <link srcID="11986" trgID="10169" rel="pRr" directed="false" shadow="true" shadowCol="150020" srcRow="3678" trgRow="2246" color="EX-dark-orange" />
    <link srcID="10658" trgID="9654" rel="pRr" directed="false" shadow="true" shadowCol="150021" srcRow="3679" trgRow="456" color="EX-dark-gray-purple" />
    <link srcID="10658" trgID="10017" rel="pRr" directed="false" shadow="true" shadowCol="150022" srcRow="3679" trgRow="460" color="EX-cyan" />
    <link srcID="10658" trgID="8689" rel="pRr" directed="false" shadow="true" shadowCol="150023" srcRow="3679" trgRow="508" color="EX-yellow-orange" />
    <link srcID="10658" trgID="10320" rel="pRr" directed="false" shadow="true" shadowCol="150024" srcRow="3679" trgRow="534" color="EX-pure-blue" />
    <link srcID="10658" trgID="10531" rel="pRr" directed="false" shadow="true" shadowCol="150025" srcRow="3679" trgRow="954" color="EX-dark-yellow-green" />
    <link srcID="8419" trgID="10658" rel="pRr" directed="false" shadow="true" shadowCol="150026" srcRow="964" trgRow="3679" color="EX-dark-magenta" />
    <link srcID="8758" trgID="10658" rel="pRr" directed="false" shadow="true" shadowCol="150027" srcRow="1102" trgRow="3679" color="EX-dark-green" />
    <link srcID="8268" trgID="10658" rel="pRr" directed="false" shadow="true" shadowCol="150028" srcRow="1145" trgRow="3679" color="EX-blue-magenta" />
    <link srcID="10658" trgID="9035" rel="pRr" directed="false" shadow="true" shadowCol="150029" srcRow="3679" trgRow="1278" color="EX-yellow-green" />
    <link srcID="10658" trgID="9464" rel="pRr" directed="false" shadow="true" shadowCol="150030" srcRow="3679" trgRow="1346" color="EX-magenta" />
    <link srcID="10658" trgID="9473" rel="pRr" directed="false" shadow="true" shadowCol="150031" srcRow="3679" trgRow="1401" color="EX-green" />
    <link srcID="10191" trgID="10658" rel="pRr" directed="false" shadow="true" shadowCol="150032" srcRow="1535" trgRow="3679" color="EX-yellow" />
    <link srcID="10658" trgID="8390" rel="pRr" directed="false" shadow="true" shadowCol="150033" srcRow="3679" trgRow="1873" color="EX-purple" />
    <link srcID="10203" trgID="10658" rel="pRr" directed="false" shadow="true" shadowCol="150034" srcRow="1965" trgRow="3679" color="EX-dark-purple" />
    <link srcID="10658" trgID="9604" rel="pRr" directed="false" shadow="true" shadowCol="150035" srcRow="3679" trgRow="1966" color="EX-dark-red" />
    <link srcID="10658" trgID="9584" rel="pRr" directed="false" shadow="true" shadowCol="150036" srcRow="3679" trgRow="2233" color="EX-pale-green" />
    <link srcID="10658" trgID="8509" rel="pRr" directed="false" shadow="true" shadowCol="150037" srcRow="3679" trgRow="2235" color="EX-pale-blue" />
    <link srcID="10658" trgID="8883" rel="pRr" directed="false" shadow="true" shadowCol="150038" srcRow="3679" trgRow="2283" color="EX-dark-tan" />
    <link srcID="8563" trgID="10658" rel="pRr" directed="false" shadow="true" shadowCol="150039" srcRow="2331" trgRow="3679" color="EX-pale-blue-magenta" />
    <link srcID="13910" trgID="9654" rel="pRr" directed="false" shadow="true" shadowCol="150040" srcRow="3680" trgRow="456" color="EX-pale-yellow orange" />
    <link srcID="13910" trgID="9406" rel="pRr" directed="false" shadow="true" shadowCol="150041" srcRow="3680" trgRow="457" color="EX-medium-magenta" />
    <link srcID="13910" trgID="9526" rel="pRr" directed="false" shadow="true" shadowCol="150042" srcRow="3680" trgRow="504" color="EX-pale-red" />
    <link srcID="9619" trgID="13910" rel="pRr" directed="false" shadow="true" shadowCol="150043" srcRow="523" trgRow="3680" color="EX-pale-cyan" />
    <link srcID="13910" trgID="9219" rel="pRr" directed="false" shadow="true" shadowCol="150044" srcRow="3680" trgRow="535" color="EX-pale-yellow-green" />
    <link srcID="9845" trgID="13910" rel="pRr" directed="false" shadow="true" shadowCol="150045" srcRow="636" trgRow="3680" color="EX-pale-purple" />
    <link srcID="13910" trgID="10239" rel="pRr" directed="false" shadow="true" shadowCol="150046" srcRow="3680" trgRow="644" color="EX-pale-magenta" />
    <link srcID="10034" trgID="13910" rel="pRr" directed="false" shadow="true" shadowCol="150047" srcRow="1052" trgRow="3680" color="EX-pale-red-orange" />
    <link srcID="8769" trgID="13910" rel="pRr" directed="false" shadow="true" shadowCol="150048" srcRow="1092" trgRow="3680" color="EX-blue" />
    <link srcID="13910" trgID="10040" rel="pRr" directed="false" shadow="true" shadowCol="150049" srcRow="3680" trgRow="1163" color="EX-orange" />
    <link srcID="13910" trgID="9387" rel="pRr" directed="false" shadow="true" shadowCol="150050" srcRow="3680" trgRow="1256" color="EX-dark-cyan" />
    <link srcID="9075" trgID="13910" rel="pRr" directed="false" shadow="true" shadowCol="150051" srcRow="1388" trgRow="3680" color="EX-red" />
    <link srcID="13910" trgID="10065" rel="pRr" directed="false" shadow="true" shadowCol="150052" srcRow="3680" trgRow="1512" color="EX-dark-orange" />
    <link srcID="13910" trgID="10336" rel="pRr" directed="false" shadow="true" shadowCol="150053" srcRow="3680" trgRow="1613" color="EX-dark-gray-purple" />
    <link srcID="8475" trgID="13910" rel="pRr" directed="false" shadow="true" shadowCol="150054" srcRow="1628" trgRow="3680" color="EX-cyan" />
    <link srcID="13910" trgID="8970" rel="pRr" directed="false" shadow="true" shadowCol="150055" srcRow="3680" trgRow="1634" color="EX-yellow-orange" />
    <link srcID="9764" trgID="13910" rel="pRr" directed="false" shadow="true" shadowCol="150056" srcRow="1828" trgRow="3680" color="EX-pure-blue" />
    <link srcID="13910" trgID="8674" rel="pRr" directed="false" shadow="true" shadowCol="150057" srcRow="3680" trgRow="1843" color="EX-dark-yellow-green" />
    <link srcID="13910" trgID="8513" rel="pRr" directed="false" shadow="true" shadowCol="150058" srcRow="3680" trgRow="2270" color="EX-dark-magenta" />
    <link srcID="13910" trgID="10070" rel="pRr" directed="false" shadow="true" shadowCol="150059" srcRow="3680" trgRow="2325" color="EX-dark-green" />
    <link srcID="8563" trgID="13910" rel="pRr" directed="false" shadow="true" shadowCol="150060" srcRow="2331" trgRow="3680" color="EX-blue-magenta" />
    <link srcID="13910" trgID="8927" rel="pRr" directed="false" shadow="true" shadowCol="150061" srcRow="3680" trgRow="2350" color="EX-yellow-green" />
    <link srcID="13910" trgID="8754" rel="pRr" directed="false" shadow="true" shadowCol="150062" srcRow="3680" trgRow="2357" color="EX-magenta" />
    <link srcID="9654" trgID="12321" rel="pRr" directed="false" shadow="true" shadowCol="150063" srcRow="456" trgRow="3681" color="EX-green" />
    <link srcID="12321" trgID="8616" rel="pRr" directed="false" shadow="true" shadowCol="150064" srcRow="3681" trgRow="716" color="EX-yellow" />
    <link srcID="9705" trgID="12321" rel="pRr" directed="false" shadow="true" shadowCol="150065" srcRow="739" trgRow="3681" color="EX-purple" />
    <link srcID="9447" trgID="12321" rel="pRr" directed="false" shadow="true" shadowCol="150066" srcRow="872" trgRow="3681" color="EX-dark-purple" />
    <link srcID="10008" trgID="12321" rel="pRr" directed="false" shadow="true" shadowCol="150067" srcRow="1164" trgRow="3681" color="EX-dark-red" />
    <link srcID="10247" trgID="12321" rel="pRr" directed="false" shadow="true" shadowCol="150068" srcRow="1188" trgRow="3681" color="EX-pale-green" />
    <link srcID="12321" trgID="9422" rel="pRr" directed="false" shadow="true" shadowCol="150069" srcRow="3681" trgRow="1389" color="EX-pale-blue" />
    <link srcID="12321" trgID="9410" rel="pRr" directed="false" shadow="true" shadowCol="150070" srcRow="3681" trgRow="1417" color="EX-dark-tan" />
    <link srcID="12321" trgID="9888" rel="pRr" directed="false" shadow="true" shadowCol="150071" srcRow="3681" trgRow="1479" color="EX-pale-blue-magenta" />
    <link srcID="12321" trgID="10026" rel="pRr" directed="false" shadow="true" shadowCol="150072" srcRow="3681" trgRow="1601" color="EX-pale-yellow orange" />
    <link srcID="8324" trgID="12321" rel="pRr" directed="false" shadow="true" shadowCol="150073" srcRow="1712" trgRow="3681" color="EX-medium-magenta" />
    <link srcID="9157" trgID="12321" rel="pRr" directed="false" shadow="true" shadowCol="150074" srcRow="2198" trgRow="3681" color="EX-pale-red" />
    <link srcID="9608" trgID="12321" rel="pRr" directed="false" shadow="true" shadowCol="150075" srcRow="2228" trgRow="3681" color="EX-pale-cyan" />
    <link srcID="12321" trgID="9320" rel="pRr" directed="false" shadow="true" shadowCol="150076" srcRow="3681" trgRow="2232" color="EX-pale-yellow-green" />
    <link srcID="8264" trgID="12321" rel="pRr" directed="false" shadow="true" shadowCol="150077" srcRow="2250" trgRow="3681" color="EX-pale-purple" />
    <link srcID="8563" trgID="12321" rel="pRr" directed="false" shadow="true" shadowCol="150078" srcRow="2331" trgRow="3681" color="EX-pale-magenta" />
    <link srcID="9654" trgID="11240" rel="pRr" directed="false" shadow="true" shadowCol="150079" srcRow="456" trgRow="3682" color="EX-pale-red-orange" />
    <link srcID="11240" trgID="9419" rel="pRr" directed="false" shadow="true" shadowCol="150080" srcRow="3682" trgRow="582" color="EX-blue" />
    <link srcID="11240" trgID="8768" rel="pRr" directed="false" shadow="true" shadowCol="150081" srcRow="3682" trgRow="583" color="EX-orange" />
    <link srcID="11240" trgID="10098" rel="pRr" directed="false" shadow="true" shadowCol="150082" srcRow="3682" trgRow="800" color="EX-dark-cyan" />
    <link srcID="10434" trgID="11240" rel="pRr" directed="false" shadow="true" shadowCol="150083" srcRow="878" trgRow="3682" color="EX-red" />
    <link srcID="11240" trgID="9751" rel="pRr" directed="false" shadow="true" shadowCol="150084" srcRow="3682" trgRow="921" color="EX-dark-orange" />
    <link srcID="8600" trgID="11240" rel="pRr" directed="false" shadow="true" shadowCol="150085" srcRow="1070" trgRow="3682" color="EX-dark-gray-purple" />
    <link srcID="11240" trgID="10371" rel="pRr" directed="false" shadow="true" shadowCol="150086" srcRow="3682" trgRow="1120" color="EX-cyan" />
    <link srcID="11240" trgID="8699" rel="pRr" directed="false" shadow="true" shadowCol="150087" srcRow="3682" trgRow="1518" color="EX-yellow-orange" />
    <link srcID="10043" trgID="11240" rel="pRr" directed="false" shadow="true" shadowCol="150088" srcRow="1672" trgRow="3682" color="EX-pure-blue" />
    <link srcID="11240" trgID="10392" rel="pRr" directed="false" shadow="true" shadowCol="150089" srcRow="3682" trgRow="1677" color="EX-dark-yellow-green" />
    <link srcID="9540" trgID="11240" rel="pRr" directed="false" shadow="true" shadowCol="150090" srcRow="2116" trgRow="3682" color="EX-dark-magenta" />
    <link srcID="9630" trgID="11240" rel="pRr" directed="false" shadow="true" shadowCol="150091" srcRow="2216" trgRow="3682" color="EX-dark-green" />
    <link srcID="9608" trgID="11240" rel="pRr" directed="false" shadow="true" shadowCol="150092" srcRow="2228" trgRow="3682" color="EX-blue-magenta" />
    <link srcID="11240" trgID="9139" rel="pRr" directed="false" shadow="true" shadowCol="150093" srcRow="3682" trgRow="2287" color="EX-yellow-green" />
    <link srcID="9654" trgID="12623" rel="pRr" directed="false" shadow="true" shadowCol="150094" srcRow="456" trgRow="3683" color="EX-magenta" />
    <link srcID="10125" trgID="12623" rel="pRr" directed="false" shadow="true" shadowCol="150095" srcRow="552" trgRow="3683" color="EX-green" />
    <link srcID="12623" trgID="9021" rel="pRr" directed="false" shadow="true" shadowCol="150096" srcRow="3683" trgRow="562" color="EX-yellow" />
    <link srcID="9954" trgID="12623" rel="pRr" directed="false" shadow="true" shadowCol="150097" srcRow="574" trgRow="3683" color="EX-purple" />
    <link srcID="12623" trgID="9628" rel="pRr" directed="false" shadow="true" shadowCol="150098" srcRow="3683" trgRow="775" color="EX-dark-purple" />
    <link srcID="9984" trgID="12623" rel="pRr" directed="false" shadow="true" shadowCol="150099" srcRow="1131" trgRow="3683" color="EX-dark-red" />
    <link srcID="12623" trgID="8621" rel="pRr" directed="false" shadow="true" shadowCol="150100" srcRow="3683" trgRow="1218" color="EX-pale-green" />
    <link srcID="9976" trgID="12623" rel="pRr" directed="false" shadow="true" shadowCol="150101" srcRow="1373" trgRow="3683" color="EX-pale-blue" />
    <link srcID="12623" trgID="9999" rel="pRr" directed="false" shadow="true" shadowCol="150102" srcRow="3683" trgRow="1408" color="EX-dark-tan" />
    <link srcID="9623" trgID="12623" rel="pRr" directed="false" shadow="true" shadowCol="150103" srcRow="1486" trgRow="3683" color="EX-pale-blue-magenta" />
    <link srcID="12623" trgID="9579" rel="pRr" directed="false" shadow="true" shadowCol="150104" srcRow="3683" trgRow="1892" color="EX-pale-yellow orange" />
    <link srcID="10503" trgID="12623" rel="pRr" directed="false" shadow="true" shadowCol="150105" srcRow="2037" trgRow="3683" color="EX-medium-magenta" />
    <link srcID="12623" trgID="8334" rel="pRr" directed="false" shadow="true" shadowCol="150106" srcRow="3683" trgRow="2253" color="EX-pale-red" />
    <link srcID="12623" trgID="8294" rel="pRr" directed="false" shadow="true" shadowCol="150107" srcRow="3683" trgRow="2335" color="EX-pale-cyan" />
    <link srcID="9654" trgID="13269" rel="pRr" directed="false" shadow="true" shadowCol="150108" srcRow="456" trgRow="3684" color="EX-pale-yellow-green" />
    <link srcID="13269" trgID="9406" rel="pRr" directed="false" shadow="true" shadowCol="150109" srcRow="3684" trgRow="457" color="EX-pale-purple" />
    <link srcID="9586" trgID="13269" rel="pRr" directed="false" shadow="true" shadowCol="150110" srcRow="459" trgRow="3684" color="EX-pale-magenta" />
    <link srcID="10125" trgID="13269" rel="pRr" directed="false" shadow="true" shadowCol="150111" srcRow="552" trgRow="3684" color="EX-pale-red-orange" />
    <link srcID="9021" trgID="13269" rel="pRr" directed="false" shadow="true" shadowCol="150112" srcRow="562" trgRow="3684" color="EX-blue" />
    <link srcID="9449" trgID="13269" rel="pRr" directed="false" shadow="true" shadowCol="150113" srcRow="580" trgRow="3684" color="EX-orange" />
    <link srcID="8327" trgID="13269" rel="pRr" directed="false" shadow="true" shadowCol="150114" srcRow="595" trgRow="3684" color="EX-dark-cyan" />
    <link srcID="8458" trgID="13269" rel="pRr" directed="false" shadow="true" shadowCol="150115" srcRow="597" trgRow="3684" color="EX-red" />
    <link srcID="10435" trgID="13269" rel="pRr" directed="false" shadow="true" shadowCol="150116" srcRow="614" trgRow="3684" color="EX-dark-orange" />
    <link srcID="13269" trgID="9915" rel="pRr" directed="false" shadow="true" shadowCol="150117" srcRow="3684" trgRow="936" color="EX-dark-gray-purple" />
    <link srcID="13269" trgID="8653" rel="pRr" directed="false" shadow="true" shadowCol="150118" srcRow="3684" trgRow="937" color="EX-cyan" />
    <link srcID="13269" trgID="9838" rel="pRr" directed="false" shadow="true" shadowCol="150119" srcRow="3684" trgRow="1312" color="EX-yellow-orange" />
    <link srcID="9767" trgID="13269" rel="pRr" directed="false" shadow="true" shadowCol="150120" srcRow="1367" trgRow="3684" color="EX-pure-blue" />
    <link srcID="9251" trgID="13269" rel="pRr" directed="false" shadow="true" shadowCol="150121" srcRow="2133" trgRow="3684" color="EX-dark-yellow-green" />
    <link srcID="10360" trgID="13269" rel="pRr" directed="false" shadow="true" shadowCol="150122" srcRow="2197" trgRow="3684" color="EX-dark-magenta" />
    <link srcID="9630" trgID="13269" rel="pRr" directed="false" shadow="true" shadowCol="150123" srcRow="2216" trgRow="3684" color="EX-dark-green" />
    <link srcID="9608" trgID="13269" rel="pRr" directed="false" shadow="true" shadowCol="150124" srcRow="2228" trgRow="3684" color="EX-blue-magenta" />
    <link srcID="9584" trgID="13269" rel="pRr" directed="false" shadow="true" shadowCol="150125" srcRow="2233" trgRow="3684" color="EX-yellow-green" />
    <link srcID="9654" trgID="13604" rel="pRr" directed="false" shadow="true" shadowCol="150126" srcRow="456" trgRow="3685" color="EX-magenta" />
    <link srcID="10367" trgID="13604" rel="pRr" directed="false" shadow="true" shadowCol="150127" srcRow="462" trgRow="3685" color="EX-green" />
    <link srcID="10125" trgID="13604" rel="pRr" directed="false" shadow="true" shadowCol="150128" srcRow="552" trgRow="3685" color="EX-yellow" />
    <link srcID="9951" trgID="13604" rel="pRr" directed="false" shadow="true" shadowCol="150129" srcRow="577" trgRow="3685" color="EX-purple" />
    <link srcID="9491" trgID="13604" rel="pRr" directed="false" shadow="true" shadowCol="150130" srcRow="650" trgRow="3685" color="EX-dark-purple" />
    <link srcID="13604" trgID="9803" rel="pRr" directed="false" shadow="true" shadowCol="150131" srcRow="3685" trgRow="651" color="EX-dark-red" />
    <link srcID="13604" trgID="8623" rel="pRr" directed="false" shadow="true" shadowCol="150132" srcRow="3685" trgRow="702" color="EX-pale-green" />
    <link srcID="9705" trgID="13604" rel="pRr" directed="false" shadow="true" shadowCol="150133" srcRow="739" trgRow="3685" color="EX-pale-blue" />
    <link srcID="13604" trgID="10284" rel="pRr" directed="false" shadow="true" shadowCol="150134" srcRow="3685" trgRow="740" color="EX-dark-tan" />
    <link srcID="13604" trgID="8340" rel="pRr" directed="false" shadow="true" shadowCol="150135" srcRow="3685" trgRow="751" color="EX-pale-blue-magenta" />
    <link srcID="8293" trgID="13604" rel="pRr" directed="false" shadow="true" shadowCol="150136" srcRow="996" trgRow="3685" color="EX-pale-yellow orange" />
    <link srcID="8813" trgID="13604" rel="pRr" directed="false" shadow="true" shadowCol="150137" srcRow="1118" trgRow="3685" color="EX-medium-magenta" />
    <link srcID="13604" trgID="10040" rel="pRr" directed="false" shadow="true" shadowCol="150138" srcRow="3685" trgRow="1163" color="EX-pale-red" />
    <link srcID="10008" trgID="13604" rel="pRr" directed="false" shadow="true" shadowCol="150139" srcRow="1164" trgRow="3685" color="EX-pale-cyan" />
    <link srcID="9897" trgID="13604" rel="pRr" directed="false" shadow="true" shadowCol="150140" srcRow="2120" trgRow="3685" color="EX-pale-yellow-green" />
    <link srcID="13604" trgID="9224" rel="pRr" directed="false" shadow="true" shadowCol="150141" srcRow="3685" trgRow="2139" color="EX-pale-purple" />
    <link srcID="9157" trgID="13604" rel="pRr" directed="false" shadow="true" shadowCol="150142" srcRow="2198" trgRow="3685" color="EX-pale-magenta" />
    <link srcID="9320" trgID="13604" rel="pRr" directed="false" shadow="true" shadowCol="150143" srcRow="2232" trgRow="3685" color="EX-pale-red-orange" />
    <link srcID="10281" trgID="13604" rel="pRr" directed="false" shadow="true" shadowCol="150144" srcRow="2264" trgRow="3685" color="EX-blue" />
    <link srcID="10527" trgID="13604" rel="pRr" directed="false" shadow="true" shadowCol="150145" srcRow="2329" trgRow="3685" color="EX-orange" />
    <link srcID="8563" trgID="13604" rel="pRr" directed="false" shadow="true" shadowCol="150146" srcRow="2331" trgRow="3685" color="EX-dark-cyan" />
    <link srcID="9122" trgID="13604" rel="pRr" directed="false" shadow="true" shadowCol="150147" srcRow="2338" trgRow="3685" color="EX-red" />
    <link srcID="8770" trgID="13604" rel="pRr" directed="false" shadow="true" shadowCol="150148" srcRow="2363" trgRow="3685" color="EX-dark-orange" />
    <link srcID="9654" trgID="13506" rel="pRr" directed="false" shadow="true" shadowCol="150149" srcRow="456" trgRow="3686" color="EX-dark-gray-purple" />
    <link srcID="13506" trgID="9427" rel="pRr" directed="false" shadow="true" shadowCol="150150" srcRow="3686" trgRow="621" color="EX-cyan" />
    <link srcID="9642" trgID="13506" rel="pRr" directed="false" shadow="true" shadowCol="150151" srcRow="632" trgRow="3686" color="EX-yellow-orange" />
    <link srcID="9688" trgID="13506" rel="pRr" directed="false" shadow="true" shadowCol="150152" srcRow="932" trgRow="3686" color="EX-pure-blue" />
    <link srcID="10364" trgID="13506" rel="pRr" directed="false" shadow="true" shadowCol="150153" srcRow="1051" trgRow="3686" color="EX-dark-yellow-green" />
    <link srcID="10196" trgID="13506" rel="pRr" directed="false" shadow="true" shadowCol="150154" srcRow="1177" trgRow="3686" color="EX-dark-magenta" />
    <link srcID="9958" trgID="13506" rel="pRr" directed="false" shadow="true" shadowCol="150155" srcRow="1283" trgRow="3686" color="EX-dark-green" />
    <link srcID="8899" trgID="13506" rel="pRr" directed="false" shadow="true" shadowCol="150156" srcRow="1397" trgRow="3686" color="EX-blue-magenta" />
    <link srcID="9154" trgID="13506" rel="pRr" directed="false" shadow="true" shadowCol="150157" srcRow="1465" trgRow="3686" color="EX-yellow-green" />
    <link srcID="13506" trgID="9421" rel="pRr" directed="false" shadow="true" shadowCol="150158" srcRow="3686" trgRow="1527" color="EX-magenta" />
    <link srcID="9589" trgID="13506" rel="pRr" directed="false" shadow="true" shadowCol="150159" srcRow="1679" trgRow="3686" color="EX-green" />
    <link srcID="9817" trgID="13506" rel="pRr" directed="false" shadow="true" shadowCol="150160" srcRow="2165" trgRow="3686" color="EX-yellow" />
    <link srcID="13506" trgID="10441" rel="pRr" directed="false" shadow="true" shadowCol="150161" srcRow="3686" trgRow="2178" color="EX-purple" />
    <link srcID="9584" trgID="13506" rel="pRr" directed="false" shadow="true" shadowCol="150162" srcRow="2233" trgRow="3686" color="EX-dark-purple" />
    <link srcID="13506" trgID="8334" rel="pRr" directed="false" shadow="true" shadowCol="150163" srcRow="3686" trgRow="2253" color="EX-dark-red" />
    <link srcID="9870" trgID="13506" rel="pRr" directed="false" shadow="true" shadowCol="150164" srcRow="2342" trgRow="3686" color="EX-pale-green" />
    <link srcID="9654" trgID="13214" rel="pRr" directed="false" shadow="true" shadowCol="150165" srcRow="456" trgRow="3687" color="EX-pale-blue" />
    <link srcID="13214" trgID="9406" rel="pRr" directed="false" shadow="true" shadowCol="150166" srcRow="3687" trgRow="457" color="EX-dark-tan" />
    <link srcID="9619" trgID="13214" rel="pRr" directed="false" shadow="true" shadowCol="150167" srcRow="523" trgRow="3687" color="EX-pale-blue-magenta" />
    <link srcID="10379" trgID="13214" rel="pRr" directed="false" shadow="true" shadowCol="150168" srcRow="524" trgRow="3687" color="EX-pale-yellow orange" />
    <link srcID="9171" trgID="13214" rel="pRr" directed="false" shadow="true" shadowCol="150169" srcRow="646" trgRow="3687" color="EX-medium-magenta" />
    <link srcID="13214" trgID="9258" rel="pRr" directed="false" shadow="true" shadowCol="150170" srcRow="3687" trgRow="699" color="EX-pale-red" />
    <link srcID="8650" trgID="13214" rel="pRr" directed="false" shadow="true" shadowCol="150171" srcRow="875" trgRow="3687" color="EX-pale-cyan" />
    <link srcID="13214" trgID="9915" rel="pRr" directed="false" shadow="true" shadowCol="150172" srcRow="3687" trgRow="936" color="EX-pale-yellow-green" />
    <link srcID="8653" trgID="13214" rel="pRr" directed="false" shadow="true" shadowCol="150173" srcRow="937" trgRow="3687" color="EX-pale-purple" />
    <link srcID="10150" trgID="13214" rel="pRr" directed="false" shadow="true" shadowCol="150174" srcRow="939" trgRow="3687" color="EX-pale-magenta" />
    <link srcID="10183" trgID="13214" rel="pRr" directed="false" shadow="true" shadowCol="150175" srcRow="1119" trgRow="3687" color="EX-pale-red-orange" />
    <link srcID="8743" trgID="13214" rel="pRr" directed="false" shadow="true" shadowCol="150176" srcRow="1243" trgRow="3687" color="EX-blue" />
    <link srcID="10570" trgID="13214" rel="pRr" directed="false" shadow="true" shadowCol="150177" srcRow="1833" trgRow="3687" color="EX-orange" />
    <link srcID="8978" trgID="13214" rel="pRr" directed="false" shadow="true" shadowCol="150178" srcRow="1836" trgRow="3687" color="EX-dark-cyan" />
    <link srcID="13214" trgID="8990" rel="pRr" directed="false" shadow="true" shadowCol="150179" srcRow="3687" trgRow="2159" color="EX-red" />
    <link srcID="10360" trgID="13214" rel="pRr" directed="false" shadow="true" shadowCol="150180" srcRow="2197" trgRow="3687" color="EX-dark-orange" />
    <link srcID="9703" trgID="13214" rel="pRr" directed="false" shadow="true" shadowCol="150181" srcRow="2226" trgRow="3687" color="EX-dark-gray-purple" />
    <link srcID="9608" trgID="13214" rel="pRr" directed="false" shadow="true" shadowCol="150182" srcRow="2228" trgRow="3687" color="EX-cyan" />
    <link srcID="9320" trgID="13214" rel="pRr" directed="false" shadow="true" shadowCol="150183" srcRow="2232" trgRow="3687" color="EX-yellow-orange" />
    <link srcID="10081" trgID="13214" rel="pRr" directed="false" shadow="true" shadowCol="150184" srcRow="2245" trgRow="3687" color="EX-pure-blue" />
    <link srcID="13214" trgID="10169" rel="pRr" directed="false" shadow="true" shadowCol="150185" srcRow="3687" trgRow="2246" color="EX-dark-yellow-green" />
    <link srcID="13214" trgID="9556" rel="pRr" directed="false" shadow="true" shadowCol="150186" srcRow="3687" trgRow="2247" color="EX-dark-magenta" />
    <link srcID="9654" trgID="12711" rel="pRr" directed="false" shadow="true" shadowCol="150187" srcRow="456" trgRow="3688" color="EX-dark-green" />
    <link srcID="10375" trgID="12711" rel="pRr" directed="false" shadow="true" shadowCol="150188" srcRow="525" trgRow="3688" color="EX-blue-magenta" />
    <link srcID="10381" trgID="12711" rel="pRr" directed="false" shadow="true" shadowCol="150189" srcRow="755" trgRow="3688" color="EX-yellow-green" />
    <link srcID="8455" trgID="12711" rel="pRr" directed="false" shadow="true" shadowCol="150190" srcRow="794" trgRow="3688" color="EX-magenta" />
    <link srcID="8583" trgID="12711" rel="pRr" directed="false" shadow="true" shadowCol="150191" srcRow="818" trgRow="3688" color="EX-green" />
    <link srcID="9827" trgID="12711" rel="pRr" directed="false" shadow="true" shadowCol="150192" srcRow="846" trgRow="3688" color="EX-yellow" />
    <link srcID="8452" trgID="12711" rel="pRr" directed="false" shadow="true" shadowCol="150193" srcRow="879" trgRow="3688" color="EX-purple" />
    <link srcID="9278" trgID="12711" rel="pRr" directed="false" shadow="true" shadowCol="150194" srcRow="1009" trgRow="3688" color="EX-dark-purple" />
    <link srcID="9041" trgID="12711" rel="pRr" directed="false" shadow="true" shadowCol="150195" srcRow="1313" trgRow="3688" color="EX-dark-red" />
    <link srcID="8378" trgID="12711" rel="pRr" directed="false" shadow="true" shadowCol="150196" srcRow="1438" trgRow="3688" color="EX-pale-green" />
    <link srcID="8943" trgID="12711" rel="pRr" directed="false" shadow="true" shadowCol="150197" srcRow="1576" trgRow="3688" color="EX-pale-blue" />
    <link srcID="9391" trgID="12711" rel="pRr" directed="false" shadow="true" shadowCol="150198" srcRow="1692" trgRow="3688" color="EX-dark-tan" />
    <link srcID="9018" trgID="12711" rel="pRr" directed="false" shadow="true" shadowCol="150199" srcRow="1875" trgRow="3688" color="EX-pale-blue-magenta" />
    <link srcID="9025" trgID="12711" rel="pRr" directed="false" shadow="true" shadowCol="150200" srcRow="1881" trgRow="3688" color="EX-pale-yellow orange" />
    <link srcID="10187" trgID="12711" rel="pRr" directed="false" shadow="true" shadowCol="150201" srcRow="2213" trgRow="3688" color="EX-medium-magenta" />
    <link srcID="10273" trgID="12711" rel="pRr" directed="false" shadow="true" shadowCol="150202" srcRow="2231" trgRow="3688" color="EX-pale-red" />
    <link srcID="9584" trgID="12711" rel="pRr" directed="false" shadow="true" shadowCol="150203" srcRow="2233" trgRow="3688" color="EX-pale-cyan" />
    <link srcID="8529" trgID="12711" rel="pRr" directed="false" shadow="true" shadowCol="150204" srcRow="2248" trgRow="3688" color="EX-pale-yellow-green" />
    <link srcID="13857" trgID="9654" rel="pRr" directed="false" shadow="true" shadowCol="150205" srcRow="3689" trgRow="456" color="EX-pale-purple" />
    <link srcID="13857" trgID="9793" rel="pRr" directed="false" shadow="true" shadowCol="150206" srcRow="3689" trgRow="598" color="EX-pale-magenta" />
    <link srcID="13857" trgID="9171" rel="pRr" directed="false" shadow="true" shadowCol="150207" srcRow="3689" trgRow="646" color="EX-pale-red-orange" />
    <link srcID="13857" trgID="9705" rel="pRr" directed="false" shadow="true" shadowCol="150208" srcRow="3689" trgRow="739" color="EX-blue" />
    <link srcID="13857" trgID="10284" rel="pRr" directed="false" shadow="true" shadowCol="150209" srcRow="3689" trgRow="740" color="EX-orange" />
    <link srcID="13857" trgID="8854" rel="pRr" directed="false" shadow="true" shadowCol="150210" srcRow="3689" trgRow="877" color="EX-dark-cyan" />
    <link srcID="13857" trgID="8391" rel="pRr" directed="false" shadow="true" shadowCol="150211" srcRow="3689" trgRow="1022" color="EX-red" />
    <link srcID="13857" trgID="8813" rel="pRr" directed="false" shadow="true" shadowCol="150212" srcRow="3689" trgRow="1118" color="EX-dark-orange" />
    <link srcID="13857" trgID="10371" rel="pRr" directed="false" shadow="true" shadowCol="150213" srcRow="3689" trgRow="1120" color="EX-dark-gray-purple" />
    <link srcID="13857" trgID="10040" rel="pRr" directed="false" shadow="true" shadowCol="150214" srcRow="3689" trgRow="1163" color="EX-cyan" />
    <link srcID="13857" trgID="9997" rel="pRr" directed="false" shadow="true" shadowCol="150215" srcRow="3689" trgRow="1394" color="EX-yellow-orange" />
    <link srcID="13857" trgID="9853" rel="pRr" directed="false" shadow="true" shadowCol="150216" srcRow="3689" trgRow="1605" color="EX-pure-blue" />
    <link srcID="13857" trgID="8307" rel="pRr" directed="false" shadow="true" shadowCol="150217" srcRow="3689" trgRow="1906" color="EX-dark-yellow-green" />
    <link srcID="13857" trgID="9453" rel="pRr" directed="false" shadow="true" shadowCol="150218" srcRow="3689" trgRow="1967" color="EX-dark-magenta" />
    <link srcID="13857" trgID="8237" rel="pRr" directed="false" shadow="true" shadowCol="150219" srcRow="3689" trgRow="2102" color="EX-dark-green" />
    <link srcID="13857" trgID="8990" rel="pRr" directed="false" shadow="true" shadowCol="150220" srcRow="3689" trgRow="2159" color="EX-blue-magenta" />
    <link srcID="13857" trgID="10387" rel="pRr" directed="false" shadow="true" shadowCol="150221" srcRow="3689" trgRow="2218" color="EX-yellow-green" />
    <link srcID="9608" trgID="13857" rel="pRr" directed="false" shadow="true" shadowCol="150222" srcRow="2228" trgRow="3689" color="EX-magenta" />
    <link srcID="10081" trgID="13857" rel="pRr" directed="false" shadow="true" shadowCol="150223" srcRow="2245" trgRow="3689" color="EX-green" />
    <link srcID="13857" trgID="9786" rel="pRr" directed="false" shadow="true" shadowCol="150224" srcRow="3689" trgRow="2277" color="EX-yellow" />
    <link srcID="11838" trgID="9654" rel="pRr" directed="false" shadow="true" shadowCol="150225" srcRow="3690" trgRow="456" color="EX-purple" />
    <link srcID="11838" trgID="9406" rel="pRr" directed="false" shadow="true" shadowCol="150226" srcRow="3690" trgRow="457" color="EX-dark-purple" />
    <link srcID="11838" trgID="10202" rel="pRr" directed="false" shadow="true" shadowCol="150227" srcRow="3690" trgRow="483" color="EX-dark-red" />
    <link srcID="11838" trgID="9619" rel="pRr" directed="false" shadow="true" shadowCol="150228" srcRow="3690" trgRow="523" color="EX-pale-green" />
    <link srcID="11838" trgID="9021" rel="pRr" directed="false" shadow="true" shadowCol="150229" srcRow="3690" trgRow="562" color="EX-pale-blue" />
    <link srcID="11838" trgID="10512" rel="pRr" directed="false" shadow="true" shadowCol="150230" srcRow="3690" trgRow="626" color="EX-dark-tan" />
    <link srcID="9099" trgID="11838" rel="pRr" directed="false" shadow="true" shadowCol="150231" srcRow="660" trgRow="3690" color="EX-pale-blue-magenta" />
    <link srcID="11838" trgID="10282" rel="pRr" directed="false" shadow="true" shadowCol="150232" srcRow="3690" trgRow="916" color="EX-pale-yellow orange" />
    <link srcID="11838" trgID="8284" rel="pRr" directed="false" shadow="true" shadowCol="150233" srcRow="3690" trgRow="1034" color="EX-medium-magenta" />
    <link srcID="11838" trgID="8691" rel="pRr" directed="false" shadow="true" shadowCol="150234" srcRow="3690" trgRow="1066" color="EX-pale-red" />
    <link srcID="11838" trgID="9000" rel="pRr" directed="false" shadow="true" shadowCol="150235" srcRow="3690" trgRow="1144" color="EX-pale-cyan" />
    <link srcID="9894" trgID="11838" rel="pRr" directed="false" shadow="true" shadowCol="150236" srcRow="1249" trgRow="3690" color="EX-pale-yellow-green" />
    <link srcID="11838" trgID="10416" rel="pRr" directed="false" shadow="true" shadowCol="150237" srcRow="3690" trgRow="1353" color="EX-pale-purple" />
    <link srcID="11838" trgID="8826" rel="pRr" directed="false" shadow="true" shadowCol="150238" srcRow="3690" trgRow="1945" color="EX-pale-magenta" />
    <link srcID="10546" trgID="11838" rel="pRr" directed="false" shadow="true" shadowCol="150239" srcRow="1947" trgRow="3690" color="EX-pale-red-orange" />
    <link srcID="11838" trgID="9584" rel="pRr" directed="false" shadow="true" shadowCol="150240" srcRow="3690" trgRow="2233" color="EX-blue" />
    <link srcID="11838" trgID="9232" rel="pRr" directed="false" shadow="true" shadowCol="150241" srcRow="3690" trgRow="2274" color="EX-orange" />
    <link srcID="11598" trgID="9654" rel="pRr" directed="false" shadow="true" shadowCol="150242" srcRow="3691" trgRow="456" color="EX-dark-cyan" />
    <link srcID="11598" trgID="8573" rel="pRr" directed="false" shadow="true" shadowCol="150243" srcRow="3691" trgRow="507" color="EX-red" />
    <link srcID="10125" trgID="11598" rel="pRr" directed="false" shadow="true" shadowCol="150244" srcRow="552" trgRow="3691" color="EX-dark-orange" />
    <link srcID="11598" trgID="8516" rel="pRr" directed="false" shadow="true" shadowCol="150245" srcRow="3691" trgRow="567" color="EX-dark-gray-purple" />
    <link srcID="11598" trgID="10329" rel="pRr" directed="false" shadow="true" shadowCol="150246" srcRow="3691" trgRow="584" color="EX-cyan" />
    <link srcID="11598" trgID="10118" rel="pRr" directed="false" shadow="true" shadowCol="150247" srcRow="3691" trgRow="850" color="EX-yellow-orange" />
    <link srcID="10497" trgID="11598" rel="pRr" directed="false" shadow="true" shadowCol="150248" srcRow="1166" trgRow="3691" color="EX-pure-blue" />
    <link srcID="11598" trgID="8899" rel="pRr" directed="false" shadow="true" shadowCol="150249" srcRow="3691" trgRow="1397" color="EX-dark-yellow-green" />
    <link srcID="11598" trgID="8824" rel="pRr" directed="false" shadow="true" shadowCol="150250" srcRow="3691" trgRow="1419" color="EX-dark-magenta" />
    <link srcID="11598" trgID="9154" rel="pRr" directed="false" shadow="true" shadowCol="150251" srcRow="3691" trgRow="1465" color="EX-dark-green" />
    <link srcID="9527" trgID="11598" rel="pRr" directed="false" shadow="true" shadowCol="150252" srcRow="1475" trgRow="3691" color="EX-blue-magenta" />
    <link srcID="11598" trgID="8359" rel="pRr" directed="false" shadow="true" shadowCol="150253" srcRow="3691" trgRow="1685" color="EX-yellow-green" />
    <link srcID="11598" trgID="8842" rel="pRr" directed="false" shadow="true" shadowCol="150254" srcRow="3691" trgRow="1962" color="EX-magenta" />
    <link srcID="11598" trgID="9243" rel="pRr" directed="false" shadow="true" shadowCol="150255" srcRow="3691" trgRow="2147" color="EX-green" />
    <link srcID="11598" trgID="9966" rel="pRr" directed="false" shadow="true" shadowCol="150256" srcRow="3691" trgRow="2214" color="EX-yellow" />
    <link srcID="9287" trgID="11598" rel="pRr" directed="false" shadow="true" shadowCol="150257" srcRow="2222" trgRow="3691" color="EX-purple" />
    <link srcID="11598" trgID="9393" rel="pRr" directed="false" shadow="true" shadowCol="150258" srcRow="3691" trgRow="2364" color="EX-dark-purple" />
    <link srcID="11598" trgID="9109" rel="pRr" directed="false" shadow="true" shadowCol="150259" srcRow="3691" trgRow="2366" color="EX-dark-red" />
    <link srcID="12676" trgID="9654" rel="pRr" directed="false" shadow="true" shadowCol="150260" srcRow="3692" trgRow="456" color="EX-pale-green" />
    <link srcID="9250" trgID="12676" rel="pRr" directed="false" shadow="true" shadowCol="150261" srcRow="516" trgRow="3692" color="EX-pale-blue" />
    <link srcID="12676" trgID="10488" rel="pRr" directed="false" shadow="true" shadowCol="150262" srcRow="3692" trgRow="630" color="EX-dark-tan" />
    <link srcID="12676" trgID="10138" rel="pRr" directed="false" shadow="true" shadowCol="150263" srcRow="3692" trgRow="704" color="EX-pale-blue-magenta" />
    <link srcID="12676" trgID="10528" rel="pRr" directed="false" shadow="true" shadowCol="150264" srcRow="3692" trgRow="895" color="EX-pale-yellow orange" />
    <link srcID="9585" trgID="12676" rel="pRr" directed="false" shadow="true" shadowCol="150265" srcRow="1161" trgRow="3692" color="EX-medium-magenta" />
    <link srcID="9771" trgID="12676" rel="pRr" directed="false" shadow="true" shadowCol="150266" srcRow="1343" trgRow="3692" color="EX-pale-red" />
    <link srcID="12676" trgID="9603" rel="pRr" directed="false" shadow="true" shadowCol="150267" srcRow="3692" trgRow="1451" color="EX-pale-cyan" />
    <link srcID="12676" trgID="10451" rel="pRr" directed="false" shadow="true" shadowCol="150268" srcRow="3692" trgRow="1911" color="EX-pale-yellow-green" />
    <link srcID="12676" trgID="9022" rel="pRr" directed="false" shadow="true" shadowCol="150269" srcRow="3692" trgRow="1914" color="EX-pale-purple" />
    <link srcID="10578" trgID="12676" rel="pRr" directed="false" shadow="true" shadowCol="150270" srcRow="2084" trgRow="3692" color="EX-pale-magenta" />
    <link srcID="12676" trgID="9336" rel="pRr" directed="false" shadow="true" shadowCol="150271" srcRow="3692" trgRow="2179" color="EX-pale-red-orange" />
    <link srcID="12676" trgID="8547" rel="pRr" directed="false" shadow="true" shadowCol="150272" srcRow="3692" trgRow="2341" color="EX-blue" />
    <link srcID="10673" trgID="9654" rel="pRr" directed="false" shadow="true" shadowCol="150273" srcRow="3693" trgRow="456" color="EX-orange" />
    <link srcID="10673" trgID="10339" rel="pRr" directed="false" shadow="true" shadowCol="150274" srcRow="3693" trgRow="486" color="EX-dark-cyan" />
    <link srcID="10673" trgID="9365" rel="pRr" directed="false" shadow="true" shadowCol="150275" srcRow="3693" trgRow="809" color="EX-red" />
    <link srcID="10673" trgID="9212" rel="pRr" directed="false" shadow="true" shadowCol="150276" srcRow="3693" trgRow="817" color="EX-dark-orange" />
    <link srcID="10673" trgID="9575" rel="pRr" directed="false" shadow="true" shadowCol="150277" srcRow="3693" trgRow="844" color="EX-dark-gray-purple" />
    <link srcID="10673" trgID="9830" rel="pRr" directed="false" shadow="true" shadowCol="150278" srcRow="3693" trgRow="849" color="EX-cyan" />
    <link srcID="10673" trgID="9115" rel="pRr" directed="false" shadow="true" shadowCol="150279" srcRow="3693" trgRow="1207" color="EX-yellow-orange" />
    <link srcID="10673" trgID="9958" rel="pRr" directed="false" shadow="true" shadowCol="150280" srcRow="3693" trgRow="1283" color="EX-pure-blue" />
    <link srcID="10673" trgID="9901" rel="pRr" directed="false" shadow="true" shadowCol="150281" srcRow="3693" trgRow="1299" color="EX-dark-yellow-green" />
    <link srcID="10673" trgID="9945" rel="pRr" directed="false" shadow="true" shadowCol="150282" srcRow="3693" trgRow="1570" color="EX-dark-magenta" />
    <link srcID="10673" trgID="8884" rel="pRr" directed="false" shadow="true" shadowCol="150283" srcRow="3693" trgRow="1971" color="EX-dark-green" />
    <link srcID="10673" trgID="8274" rel="pRr" directed="false" shadow="true" shadowCol="150284" srcRow="3693" trgRow="1994" color="EX-blue-magenta" />
    <link srcID="10673" trgID="9622" rel="pRr" directed="false" shadow="true" shadowCol="150285" srcRow="3693" trgRow="2060" color="EX-yellow-green" />
    <link srcID="10673" trgID="9309" rel="pRr" directed="false" shadow="true" shadowCol="150286" srcRow="3693" trgRow="2136" color="EX-magenta" />
    <link srcID="10673" trgID="9197" rel="pRr" directed="false" shadow="true" shadowCol="150287" srcRow="3693" trgRow="2194" color="EX-green" />
    <link srcID="10673" trgID="8535" rel="pRr" directed="false" shadow="true" shadowCol="150288" srcRow="3693" trgRow="2196" color="EX-yellow" />
    <link srcID="10673" trgID="10157" rel="pRr" directed="false" shadow="true" shadowCol="150289" srcRow="3693" trgRow="2238" color="EX-purple" />
    <link srcID="10673" trgID="9596" rel="pRr" directed="false" shadow="true" shadowCol="150290" srcRow="3693" trgRow="2303" color="EX-dark-purple" />
    <link srcID="8630" trgID="10673" rel="pRr" directed="false" shadow="true" shadowCol="150291" srcRow="2311" trgRow="3693" color="EX-dark-red" />
    <link srcID="13816" trgID="9654" rel="pRr" directed="false" shadow="true" shadowCol="150292" srcRow="3694" trgRow="456" color="EX-pale-green" />
    <link srcID="13816" trgID="10017" rel="pRr" directed="false" shadow="true" shadowCol="150293" srcRow="3694" trgRow="460" color="EX-pale-blue" />
    <link srcID="13816" trgID="10155" rel="pRr" directed="false" shadow="true" shadowCol="150294" srcRow="3694" trgRow="611" color="EX-dark-tan" />
    <link srcID="13816" trgID="9427" rel="pRr" directed="false" shadow="true" shadowCol="150295" srcRow="3694" trgRow="621" color="EX-pale-blue-magenta" />
    <link srcID="13816" trgID="9171" rel="pRr" directed="false" shadow="true" shadowCol="150296" srcRow="3694" trgRow="646" color="EX-pale-yellow orange" />
    <link srcID="13816" trgID="10056" rel="pRr" directed="false" shadow="true" shadowCol="150297" srcRow="3694" trgRow="882" color="EX-medium-magenta" />
    <link srcID="13816" trgID="9068" rel="pRr" directed="false" shadow="true" shadowCol="150298" srcRow="3694" trgRow="1068" color="EX-pale-red" />
    <link srcID="13816" trgID="9815" rel="pRr" directed="false" shadow="true" shadowCol="150299" srcRow="3694" trgRow="1077" color="EX-pale-cyan" />
    <link srcID="13816" trgID="9921" rel="pRr" directed="false" shadow="true" shadowCol="150300" srcRow="3694" trgRow="1262" color="EX-pale-yellow-green" />
    <link srcID="13816" trgID="9270" rel="pRr" directed="false" shadow="true" shadowCol="150301" srcRow="3694" trgRow="1328" color="EX-pale-purple" />
    <link srcID="13816" trgID="8282" rel="pRr" directed="false" shadow="true" shadowCol="150302" srcRow="3694" trgRow="1596" color="EX-pale-magenta" />
    <link srcID="9536" trgID="13816" rel="pRr" directed="false" shadow="true" shadowCol="150303" srcRow="1632" trgRow="3694" color="EX-pale-red-orange" />
    <link srcID="13816" trgID="9621" rel="pRr" directed="false" shadow="true" shadowCol="150304" srcRow="3694" trgRow="1969" color="EX-blue" />
    <link srcID="13816" trgID="9138" rel="pRr" directed="false" shadow="true" shadowCol="150305" srcRow="3694" trgRow="2033" color="EX-orange" />
    <link srcID="13816" trgID="10144" rel="pRr" directed="false" shadow="true" shadowCol="150306" srcRow="3694" trgRow="2229" color="EX-dark-cyan" />
    <link srcID="10426" trgID="13816" rel="pRr" directed="false" shadow="true" shadowCol="150307" srcRow="2237" trgRow="3694" color="EX-red" />
    <link srcID="13816" trgID="10157" rel="pRr" directed="false" shadow="true" shadowCol="150308" srcRow="3694" trgRow="2238" color="EX-dark-orange" />
    <link srcID="13816" trgID="9211" rel="pRr" directed="false" shadow="true" shadowCol="150309" srcRow="3694" trgRow="2241" color="EX-dark-gray-purple" />
    <link srcID="13816" trgID="10281" rel="pRr" directed="false" shadow="true" shadowCol="150310" srcRow="3694" trgRow="2264" color="EX-cyan" />
    <link srcID="8687" trgID="13816" rel="pRr" directed="false" shadow="true" shadowCol="150311" srcRow="2324" trgRow="3694" color="EX-yellow-orange" />
    <link srcID="9654" trgID="12441" rel="pRr" directed="false" shadow="true" shadowCol="150312" srcRow="456" trgRow="3695" color="EX-pure-blue" />
    <link srcID="12441" trgID="8572" rel="pRr" directed="false" shadow="true" shadowCol="150313" srcRow="3695" trgRow="461" color="EX-dark-yellow-green" />
    <link srcID="9619" trgID="12441" rel="pRr" directed="false" shadow="true" shadowCol="150314" srcRow="523" trgRow="3695" color="EX-dark-magenta" />
    <link srcID="10125" trgID="12441" rel="pRr" directed="false" shadow="true" shadowCol="150315" srcRow="552" trgRow="3695" color="EX-dark-green" />
    <link srcID="12441" trgID="9258" rel="pRr" directed="false" shadow="true" shadowCol="150316" srcRow="3695" trgRow="699" color="EX-blue-magenta" />
    <link srcID="12441" trgID="10183" rel="pRr" directed="false" shadow="true" shadowCol="150317" srcRow="3695" trgRow="1119" color="EX-yellow-green" />
    <link srcID="12441" trgID="8977" rel="pRr" directed="false" shadow="true" shadowCol="150318" srcRow="3695" trgRow="1454" color="EX-magenta" />
    <link srcID="12441" trgID="9868" rel="pRr" directed="false" shadow="true" shadowCol="150319" srcRow="3695" trgRow="1663" color="EX-green" />
    <link srcID="10205" trgID="12441" rel="pRr" directed="false" shadow="true" shadowCol="150320" srcRow="1687" trgRow="3695" color="EX-yellow" />
    <link srcID="9952" trgID="12441" rel="pRr" directed="false" shadow="true" shadowCol="150321" srcRow="1725" trgRow="3695" color="EX-purple" />
    <link srcID="12441" trgID="10335" rel="pRr" directed="false" shadow="true" shadowCol="150322" srcRow="3695" trgRow="1972" color="EX-dark-purple" />
    <link srcID="12441" trgID="8576" rel="pRr" directed="false" shadow="true" shadowCol="150323" srcRow="3695" trgRow="2135" color="EX-dark-red" />
    <link srcID="10198" trgID="12441" rel="pRr" directed="false" shadow="true" shadowCol="150324" srcRow="2188" trgRow="3695" color="EX-pale-green" />
    <link srcID="12441" trgID="9143" rel="pRr" directed="false" shadow="true" shadowCol="150325" srcRow="3695" trgRow="2215" color="EX-pale-blue" />
    <link srcID="9608" trgID="12441" rel="pRr" directed="false" shadow="true" shadowCol="150326" srcRow="2228" trgRow="3695" color="EX-dark-tan" />
    <link srcID="10081" trgID="12441" rel="pRr" directed="false" shadow="true" shadowCol="150327" srcRow="2245" trgRow="3695" color="EX-pale-blue-magenta" />
    <link srcID="12441" trgID="9556" rel="pRr" directed="false" shadow="true" shadowCol="150328" srcRow="3695" trgRow="2247" color="EX-pale-yellow orange" />
    <link srcID="8241" trgID="12441" rel="pRr" directed="false" shadow="true" shadowCol="150329" srcRow="2252" trgRow="3695" color="EX-medium-magenta" />
    <link srcID="8417" trgID="12441" rel="pRr" directed="false" shadow="true" shadowCol="150330" srcRow="2280" trgRow="3695" color="EX-pale-red" />
    <link srcID="9654" trgID="11309" rel="pRr" directed="false" shadow="true" shadowCol="150331" srcRow="456" trgRow="3696" color="EX-pale-cyan" />
    <link srcID="11309" trgID="9406" rel="pRr" directed="false" shadow="true" shadowCol="150332" srcRow="3696" trgRow="457" color="EX-pale-yellow-green" />
    <link srcID="8270" trgID="11309" rel="pRr" directed="false" shadow="true" shadowCol="150333" srcRow="458" trgRow="3696" color="EX-pale-purple" />
    <link srcID="11309" trgID="10017" rel="pRr" directed="false" shadow="true" shadowCol="150334" srcRow="3696" trgRow="460" color="EX-pale-magenta" />
    <link srcID="10339" trgID="11309" rel="pRr" directed="false" shadow="true" shadowCol="150335" srcRow="486" trgRow="3696" color="EX-pale-red-orange" />
    <link srcID="11309" trgID="9427" rel="pRr" directed="false" shadow="true" shadowCol="150336" srcRow="3696" trgRow="621" color="EX-blue" />
    <link srcID="9845" trgID="11309" rel="pRr" directed="false" shadow="true" shadowCol="150337" srcRow="636" trgRow="3696" color="EX-orange" />
    <link srcID="11309" trgID="8637" rel="pRr" directed="false" shadow="true" shadowCol="150338" srcRow="3696" trgRow="901" color="EX-dark-cyan" />
    <link srcID="11309" trgID="9068" rel="pRr" directed="false" shadow="true" shadowCol="150339" srcRow="3696" trgRow="1068" color="EX-red" />
    <link srcID="9464" trgID="11309" rel="pRr" directed="false" shadow="true" shadowCol="150340" srcRow="1346" trgRow="3696" color="EX-dark-orange" />
    <link srcID="10476" trgID="11309" rel="pRr" directed="false" shadow="true" shadowCol="150341" srcRow="1568" trgRow="3696" color="EX-dark-gray-purple" />
    <link srcID="8655" trgID="11309" rel="pRr" directed="false" shadow="true" shadowCol="150342" srcRow="1588" trgRow="3696" color="EX-cyan" />
    <link srcID="11309" trgID="8578" rel="pRr" directed="false" shadow="true" shadowCol="150343" srcRow="3696" trgRow="2156" color="EX-yellow-orange" />
    <link srcID="9608" trgID="11309" rel="pRr" directed="false" shadow="true" shadowCol="150344" srcRow="2228" trgRow="3696" color="EX-pure-blue" />
    <link srcID="10426" trgID="11309" rel="pRr" directed="false" shadow="true" shadowCol="150345" srcRow="2237" trgRow="3696" color="EX-dark-yellow-green" />
    <link srcID="9241" trgID="11309" rel="pRr" directed="false" shadow="true" shadowCol="150346" srcRow="2262" trgRow="3696" color="EX-dark-magenta" />
    <link srcID="9876" trgID="11309" rel="pRr" directed="false" shadow="true" shadowCol="150347" srcRow="2360" trgRow="3696" color="EX-dark-green" />
    <link srcID="8586" trgID="11309" rel="pRr" directed="false" shadow="true" shadowCol="150348" srcRow="2376" trgRow="3696" color="EX-blue-magenta" />
    <link srcID="9654" trgID="11569" rel="pRr" directed="false" shadow="true" shadowCol="150349" srcRow="456" trgRow="3697" color="EX-yellow-green" />
    <link srcID="11569" trgID="10274" rel="pRr" directed="false" shadow="true" shadowCol="150350" srcRow="3697" trgRow="477" color="EX-magenta" />
    <link srcID="11569" trgID="9159" rel="pRr" directed="false" shadow="true" shadowCol="150351" srcRow="3697" trgRow="481" color="EX-green" />
    <link srcID="9449" trgID="11569" rel="pRr" directed="false" shadow="true" shadowCol="150352" srcRow="580" trgRow="3697" color="EX-yellow" />
    <link srcID="9099" trgID="11569" rel="pRr" directed="false" shadow="true" shadowCol="150353" srcRow="660" trgRow="3697" color="EX-purple" />
    <link srcID="11569" trgID="9444" rel="pRr" directed="false" shadow="true" shadowCol="150354" srcRow="3697" trgRow="732" color="EX-dark-purple" />
    <link srcID="10541" trgID="11569" rel="pRr" directed="false" shadow="true" shadowCol="150355" srcRow="769" trgRow="3697" color="EX-dark-red" />
    <link srcID="9312" trgID="11569" rel="pRr" directed="false" shadow="true" shadowCol="150356" srcRow="770" trgRow="3697" color="EX-pale-green" />
    <link srcID="10050" trgID="11569" rel="pRr" directed="false" shadow="true" shadowCol="150357" srcRow="854" trgRow="3697" color="EX-pale-blue" />
    <link srcID="11569" trgID="9965" rel="pRr" directed="false" shadow="true" shadowCol="150358" srcRow="3697" trgRow="1088" color="EX-dark-tan" />
    <link srcID="8813" trgID="11569" rel="pRr" directed="false" shadow="true" shadowCol="150359" srcRow="1118" trgRow="3697" color="EX-pale-blue-magenta" />
    <link srcID="8268" trgID="11569" rel="pRr" directed="false" shadow="true" shadowCol="150360" srcRow="1145" trgRow="3697" color="EX-pale-yellow orange" />
    <link srcID="11569" trgID="10040" rel="pRr" directed="false" shadow="true" shadowCol="150361" srcRow="3697" trgRow="1163" color="EX-medium-magenta" />
    <link srcID="9387" trgID="11569" rel="pRr" directed="false" shadow="true" shadowCol="150362" srcRow="1256" trgRow="3697" color="EX-pale-red" />
    <link srcID="9464" trgID="11569" rel="pRr" directed="false" shadow="true" shadowCol="150363" srcRow="1346" trgRow="3697" color="EX-pale-cyan" />
    <link srcID="11569" trgID="9054" rel="pRr" directed="false" shadow="true" shadowCol="150364" srcRow="3697" trgRow="1423" color="EX-pale-yellow-green" />
    <link srcID="11569" trgID="8906" rel="pRr" directed="false" shadow="true" shadowCol="150365" srcRow="3697" trgRow="1549" color="EX-pale-purple" />
    <link srcID="11569" trgID="9591" rel="pRr" directed="false" shadow="true" shadowCol="150366" srcRow="3697" trgRow="1627" color="EX-pale-magenta" />
    <link srcID="11569" trgID="10256" rel="pRr" directed="false" shadow="true" shadowCol="150367" srcRow="3697" trgRow="1651" color="EX-pale-red-orange" />
    <link srcID="11569" trgID="8509" rel="pRr" directed="false" shadow="true" shadowCol="150368" srcRow="3697" trgRow="2235" color="EX-blue" />
    <link srcID="9654" trgID="13745" rel="pRr" directed="false" shadow="true" shadowCol="150369" srcRow="456" trgRow="3698" color="EX-orange" />
    <link srcID="13745" trgID="9406" rel="pRr" directed="false" shadow="true" shadowCol="150370" srcRow="3698" trgRow="457" color="EX-dark-cyan" />
    <link srcID="9517" trgID="13745" rel="pRr" directed="false" shadow="true" shadowCol="150371" srcRow="492" trgRow="3698" color="EX-red" />
    <link srcID="13745" trgID="8954" rel="pRr" directed="false" shadow="true" shadowCol="150372" srcRow="3698" trgRow="671" color="EX-dark-orange" />
    <link srcID="13745" trgID="8623" rel="pRr" directed="false" shadow="true" shadowCol="150373" srcRow="3698" trgRow="702" color="EX-dark-gray-purple" />
    <link srcID="9705" trgID="13745" rel="pRr" directed="false" shadow="true" shadowCol="150374" srcRow="739" trgRow="3698" color="EX-cyan" />
    <link srcID="13745" trgID="10284" rel="pRr" directed="false" shadow="true" shadowCol="150375" srcRow="3698" trgRow="740" color="EX-yellow-orange" />
    <link srcID="13745" trgID="9210" rel="pRr" directed="false" shadow="true" shadowCol="150376" srcRow="3698" trgRow="757" color="EX-pure-blue" />
    <link srcID="8321" trgID="13745" rel="pRr" directed="false" shadow="true" shadowCol="150377" srcRow="787" trgRow="3698" color="EX-dark-yellow-green" />
    <link srcID="8452" trgID="13745" rel="pRr" directed="false" shadow="true" shadowCol="150378" srcRow="879" trgRow="3698" color="EX-dark-magenta" />
    <link srcID="13745" trgID="8358" rel="pRr" directed="false" shadow="true" shadowCol="150379" srcRow="3698" trgRow="1140" color="EX-dark-green" />
    <link srcID="10283" trgID="13745" rel="pRr" directed="false" shadow="true" shadowCol="150380" srcRow="1531" trgRow="3698" color="EX-blue-magenta" />
    <link srcID="9173" trgID="13745" rel="pRr" directed="false" shadow="true" shadowCol="150381" srcRow="1611" trgRow="3698" color="EX-yellow-green" />
    <link srcID="10387" trgID="13745" rel="pRr" directed="false" shadow="true" shadowCol="150382" srcRow="2218" trgRow="3698" color="EX-magenta" />
    <link srcID="9584" trgID="13745" rel="pRr" directed="false" shadow="true" shadowCol="150383" srcRow="2233" trgRow="3698" color="EX-green" />
    <link srcID="8264" trgID="13745" rel="pRr" directed="false" shadow="true" shadowCol="150384" srcRow="2250" trgRow="3698" color="EX-yellow" />
    <link srcID="13745" trgID="8334" rel="pRr" directed="false" shadow="true" shadowCol="150385" srcRow="3698" trgRow="2253" color="EX-purple" />
    <link srcID="9813" trgID="13745" rel="pRr" directed="false" shadow="true" shadowCol="150386" srcRow="2259" trgRow="3698" color="EX-dark-purple" />
    <link srcID="10527" trgID="13745" rel="pRr" directed="false" shadow="true" shadowCol="150387" srcRow="2329" trgRow="3698" color="EX-dark-red" />
    <link srcID="9654" trgID="13046" rel="pRr" directed="false" shadow="true" shadowCol="150388" srcRow="456" trgRow="3699" color="EX-pale-green" />
    <link srcID="13046" trgID="10190" rel="pRr" directed="false" shadow="true" shadowCol="150389" srcRow="3699" trgRow="559" color="EX-pale-blue" />
    <link srcID="9954" trgID="13046" rel="pRr" directed="false" shadow="true" shadowCol="150390" srcRow="574" trgRow="3699" color="EX-dark-tan" />
    <link srcID="9161" trgID="13046" rel="pRr" directed="false" shadow="true" shadowCol="150391" srcRow="617" trgRow="3699" color="EX-pale-blue-magenta" />
    <link srcID="10316" trgID="13046" rel="pRr" directed="false" shadow="true" shadowCol="150392" srcRow="623" trgRow="3699" color="EX-pale-yellow orange" />
    <link srcID="13046" trgID="8901" rel="pRr" directed="false" shadow="true" shadowCol="150393" srcRow="3699" trgRow="627" color="EX-medium-magenta" />
    <link srcID="13046" trgID="9230" rel="pRr" directed="false" shadow="true" shadowCol="150394" srcRow="3699" trgRow="724" color="EX-pale-red" />
    <link srcID="13046" trgID="10584" rel="pRr" directed="false" shadow="true" shadowCol="150395" srcRow="3699" trgRow="810" color="EX-pale-cyan" />
    <link srcID="9248" trgID="13046" rel="pRr" directed="false" shadow="true" shadowCol="150396" srcRow="833" trgRow="3699" color="EX-pale-yellow-green" />
    <link srcID="8293" trgID="13046" rel="pRr" directed="false" shadow="true" shadowCol="150397" srcRow="996" trgRow="3699" color="EX-pale-purple" />
    <link srcID="13046" trgID="10162" rel="pRr" directed="false" shadow="true" shadowCol="150398" srcRow="3699" trgRow="1093" color="EX-pale-magenta" />
    <link srcID="10068" trgID="13046" rel="pRr" directed="false" shadow="true" shadowCol="150399" srcRow="1165" trgRow="3699" color="EX-pale-red-orange" />
    <link srcID="13046" trgID="10085" rel="pRr" directed="false" shadow="true" shadowCol="150400" srcRow="3699" trgRow="1660" color="EX-blue" />
    <link srcID="9584" trgID="13046" rel="pRr" directed="false" shadow="true" shadowCol="150401" srcRow="2233" trgRow="3699" color="EX-orange" />
    <link srcID="13046" trgID="8904" rel="pRr" directed="false" shadow="true" shadowCol="150402" srcRow="3699" trgRow="2240" color="EX-dark-cyan" />
    <link srcID="8264" trgID="13046" rel="pRr" directed="false" shadow="true" shadowCol="150403" srcRow="2250" trgRow="3699" color="EX-red" />
    <link srcID="9053" trgID="13046" rel="pRr" directed="false" shadow="true" shadowCol="150404" srcRow="2284" trgRow="3699" color="EX-dark-orange" />
    <link srcID="13046" trgID="10419" rel="pRr" directed="false" shadow="true" shadowCol="150405" srcRow="3699" trgRow="2321" color="EX-dark-gray-purple" />
    <link srcID="10253" trgID="13046" rel="pRr" directed="false" shadow="true" shadowCol="150406" srcRow="2373" trgRow="3699" color="EX-cyan" />
    <link srcID="9654" trgID="11106" rel="pRr" directed="false" shadow="true" shadowCol="150407" srcRow="456" trgRow="3700" color="EX-yellow-orange" />
    <link srcID="11106" trgID="9406" rel="pRr" directed="false" shadow="true" shadowCol="150408" srcRow="3700" trgRow="457" color="EX-pure-blue" />
    <link srcID="9586" trgID="11106" rel="pRr" directed="false" shadow="true" shadowCol="150409" srcRow="459" trgRow="3700" color="EX-dark-yellow-green" />
    <link srcID="9619" trgID="11106" rel="pRr" directed="false" shadow="true" shadowCol="150410" srcRow="523" trgRow="3700" color="EX-dark-magenta" />
    <link srcID="10005" trgID="11106" rel="pRr" directed="false" shadow="true" shadowCol="150411" srcRow="575" trgRow="3700" color="EX-dark-green" />
    <link srcID="8327" trgID="11106" rel="pRr" directed="false" shadow="true" shadowCol="150412" srcRow="595" trgRow="3700" color="EX-blue-magenta" />
    <link srcID="9369" trgID="11106" rel="pRr" directed="false" shadow="true" shadowCol="150413" srcRow="648" trgRow="3700" color="EX-yellow-green" />
    <link srcID="9151" trgID="11106" rel="pRr" directed="false" shadow="true" shadowCol="150414" srcRow="653" trgRow="3700" color="EX-magenta" />
    <link srcID="11106" trgID="9915" rel="pRr" directed="false" shadow="true" shadowCol="150415" srcRow="3700" trgRow="936" color="EX-green" />
    <link srcID="8653" trgID="11106" rel="pRr" directed="false" shadow="true" shadowCol="150416" srcRow="937" trgRow="3700" color="EX-yellow" />
    <link srcID="9680" trgID="11106" rel="pRr" directed="false" shadow="true" shadowCol="150417" srcRow="1069" trgRow="3700" color="EX-purple" />
    <link srcID="8514" trgID="11106" rel="pRr" directed="false" shadow="true" shadowCol="150418" srcRow="1071" trgRow="3700" color="EX-dark-purple" />
    <link srcID="10183" trgID="11106" rel="pRr" directed="false" shadow="true" shadowCol="150419" srcRow="1119" trgRow="3700" color="EX-dark-red" />
    <link srcID="9084" trgID="11106" rel="pRr" directed="false" shadow="true" shadowCol="150420" srcRow="1573" trgRow="3700" color="EX-pale-green" />
    <link srcID="9591" trgID="11106" rel="pRr" directed="false" shadow="true" shadowCol="150421" srcRow="1627" trgRow="3700" color="EX-pale-blue" />
    <link srcID="10574" trgID="11106" rel="pRr" directed="false" shadow="true" shadowCol="150422" srcRow="1882" trgRow="3700" color="EX-dark-tan" />
    <link srcID="8569" trgID="11106" rel="pRr" directed="false" shadow="true" shadowCol="150423" srcRow="1938" trgRow="3700" color="EX-pale-blue-magenta" />
    <link srcID="9273" trgID="11106" rel="pRr" directed="false" shadow="true" shadowCol="150424" srcRow="2143" trgRow="3700" color="EX-pale-yellow orange" />
    <link srcID="9608" trgID="11106" rel="pRr" directed="false" shadow="true" shadowCol="150425" srcRow="2228" trgRow="3700" color="EX-medium-magenta" />
    <link srcID="10081" trgID="11106" rel="pRr" directed="false" shadow="true" shadowCol="150426" srcRow="2245" trgRow="3700" color="EX-pale-red" />
    <link srcID="11106" trgID="10169" rel="pRr" directed="false" shadow="true" shadowCol="150427" srcRow="3700" trgRow="2246" color="EX-pale-cyan" />
    <link srcID="11106" trgID="9556" rel="pRr" directed="false" shadow="true" shadowCol="150428" srcRow="3700" trgRow="2247" color="EX-pale-yellow-green" />
    <link srcID="8212" trgID="11106" rel="pRr" directed="false" shadow="true" shadowCol="150429" srcRow="2301" trgRow="3700" color="EX-pale-purple" />
    <link srcID="9654" trgID="10942" rel="pRr" directed="false" shadow="true" shadowCol="150430" srcRow="456" trgRow="3701" color="EX-pale-magenta" />
    <link srcID="9517" trgID="10942" rel="pRr" directed="false" shadow="true" shadowCol="150431" srcRow="492" trgRow="3701" color="EX-pale-red-orange" />
    <link srcID="9954" trgID="10942" rel="pRr" directed="false" shadow="true" shadowCol="150432" srcRow="574" trgRow="3701" color="EX-blue" />
    <link srcID="10005" trgID="10942" rel="pRr" directed="false" shadow="true" shadowCol="150433" srcRow="575" trgRow="3701" color="EX-orange" />
    <link srcID="10942" trgID="10444" rel="pRr" directed="false" shadow="true" shadowCol="150434" srcRow="3701" trgRow="576" color="EX-dark-cyan" />
    <link srcID="10488" trgID="10942" rel="pRr" directed="false" shadow="true" shadowCol="150435" srcRow="630" trgRow="3701" color="EX-red" />
    <link srcID="9642" trgID="10942" rel="pRr" directed="false" shadow="true" shadowCol="150436" srcRow="632" trgRow="3701" color="EX-dark-orange" />
    <link srcID="9369" trgID="10942" rel="pRr" directed="false" shadow="true" shadowCol="150437" srcRow="648" trgRow="3701" color="EX-dark-gray-purple" />
    <link srcID="10942" trgID="10244" rel="pRr" directed="false" shadow="true" shadowCol="150438" srcRow="3701" trgRow="714" color="EX-cyan" />
    <link srcID="8608" trgID="10942" rel="pRr" directed="false" shadow="true" shadowCol="150439" srcRow="720" trgRow="3701" color="EX-yellow-orange" />
    <link srcID="9346" trgID="10942" rel="pRr" directed="false" shadow="true" shadowCol="150440" srcRow="825" trgRow="3701" color="EX-pure-blue" />
    <link srcID="10303" trgID="10942" rel="pRr" directed="false" shadow="true" shadowCol="150441" srcRow="933" trgRow="3701" color="EX-dark-yellow-green" />
    <link srcID="9680" trgID="10942" rel="pRr" directed="false" shadow="true" shadowCol="150442" srcRow="1069" trgRow="3701" color="EX-dark-magenta" />
    <link srcID="8741" trgID="10942" rel="pRr" directed="false" shadow="true" shadowCol="150443" srcRow="1181" trgRow="3701" color="EX-dark-green" />
    <link srcID="9994" trgID="10942" rel="pRr" directed="false" shadow="true" shadowCol="150444" srcRow="2078" trgRow="3701" color="EX-blue-magenta" />
    <link srcID="10942" trgID="9309" rel="pRr" directed="false" shadow="true" shadowCol="150445" srcRow="3701" trgRow="2136" color="EX-yellow-green" />
    <link srcID="10187" trgID="10942" rel="pRr" directed="false" shadow="true" shadowCol="150446" srcRow="2213" trgRow="3701" color="EX-magenta" />
    <link srcID="10942" trgID="8334" rel="pRr" directed="false" shadow="true" shadowCol="150447" srcRow="3701" trgRow="2253" color="EX-green" />
    <link srcID="8531" trgID="10942" rel="pRr" directed="false" shadow="true" shadowCol="150448" srcRow="2332" trgRow="3701" color="EX-yellow" />
    <link srcID="9122" trgID="10942" rel="pRr" directed="false" shadow="true" shadowCol="150449" srcRow="2338" trgRow="3701" color="EX-purple" />
    <link srcID="9654" trgID="14032" rel="pRr" directed="false" shadow="true" shadowCol="150450" srcRow="456" trgRow="3702" color="EX-dark-purple" />
    <link srcID="10125" trgID="14032" rel="pRr" directed="false" shadow="true" shadowCol="150451" srcRow="552" trgRow="3702" color="EX-dark-red" />
    <link srcID="9705" trgID="14032" rel="pRr" directed="false" shadow="true" shadowCol="150452" srcRow="739" trgRow="3702" color="EX-pale-green" />
    <link srcID="10284" trgID="14032" rel="pRr" directed="false" shadow="true" shadowCol="150453" srcRow="740" trgRow="3702" color="EX-pale-blue" />
    <link srcID="9706" trgID="14032" rel="pRr" directed="false" shadow="true" shadowCol="150454" srcRow="745" trgRow="3702" color="EX-dark-tan" />
    <link srcID="14032" trgID="9830" rel="pRr" directed="false" shadow="true" shadowCol="150455" srcRow="3702" trgRow="849" color="EX-pale-blue-magenta" />
    <link srcID="8854" trgID="14032" rel="pRr" directed="false" shadow="true" shadowCol="150456" srcRow="877" trgRow="3702" color="EX-pale-yellow orange" />
    <link srcID="14032" trgID="9915" rel="pRr" directed="false" shadow="true" shadowCol="150457" srcRow="3702" trgRow="936" color="EX-medium-magenta" />
    <link srcID="8653" trgID="14032" rel="pRr" directed="false" shadow="true" shadowCol="150458" srcRow="937" trgRow="3702" color="EX-pale-red" />
    <link srcID="9068" trgID="14032" rel="pRr" directed="false" shadow="true" shadowCol="150459" srcRow="1068" trgRow="3702" color="EX-pale-cyan" />
    <link srcID="10565" trgID="14032" rel="pRr" directed="false" shadow="true" shadowCol="150460" srcRow="1148" trgRow="3702" color="EX-pale-yellow-green" />
    <link srcID="10176" trgID="14032" rel="pRr" directed="false" shadow="true" shadowCol="150461" srcRow="1182" trgRow="3702" color="EX-pale-purple" />
    <link srcID="8743" trgID="14032" rel="pRr" directed="false" shadow="true" shadowCol="150462" srcRow="1243" trgRow="3702" color="EX-pale-magenta" />
    <link srcID="8227" trgID="14032" rel="pRr" directed="false" shadow="true" shadowCol="150463" srcRow="1524" trgRow="3702" color="EX-pale-red-orange" />
    <link srcID="10283" trgID="14032" rel="pRr" directed="false" shadow="true" shadowCol="150464" srcRow="1531" trgRow="3702" color="EX-blue" />
    <link srcID="9574" trgID="14032" rel="pRr" directed="false" shadow="true" shadowCol="150465" srcRow="1544" trgRow="3702" color="EX-orange" />
    <link srcID="8978" trgID="14032" rel="pRr" directed="false" shadow="true" shadowCol="150466" srcRow="1836" trgRow="3702" color="EX-dark-cyan" />
    <link srcID="9506" trgID="14032" rel="pRr" directed="false" shadow="true" shadowCol="150467" srcRow="1856" trgRow="3702" color="EX-red" />
    <link srcID="9453" trgID="14032" rel="pRr" directed="false" shadow="true" shadowCol="150468" srcRow="1967" trgRow="3702" color="EX-dark-orange" />
    <link srcID="9630" trgID="14032" rel="pRr" directed="false" shadow="true" shadowCol="150469" srcRow="2216" trgRow="3702" color="EX-dark-gray-purple" />
    <link srcID="9608" trgID="14032" rel="pRr" directed="false" shadow="true" shadowCol="150470" srcRow="2228" trgRow="3702" color="EX-cyan" />
    <link srcID="10081" trgID="14032" rel="pRr" directed="false" shadow="true" shadowCol="150471" srcRow="2245" trgRow="3702" color="EX-yellow-orange" />
    <link srcID="8264" trgID="14032" rel="pRr" directed="false" shadow="true" shadowCol="150472" srcRow="2250" trgRow="3702" color="EX-pure-blue" />
    <link srcID="10302" trgID="14032" rel="pRr" directed="false" shadow="true" shadowCol="150473" srcRow="2289" trgRow="3702" color="EX-dark-yellow-green" />
    <link srcID="9654" trgID="13042" rel="pRr" directed="false" shadow="true" shadowCol="150474" srcRow="456" trgRow="3703" color="EX-dark-magenta" />
    <link srcID="9325" trgID="13042" rel="pRr" directed="false" shadow="true" shadowCol="150475" srcRow="496" trgRow="3703" color="EX-dark-green" />
    <link srcID="9951" trgID="13042" rel="pRr" directed="false" shadow="true" shadowCol="150476" srcRow="577" trgRow="3703" color="EX-blue-magenta" />
    <link srcID="9547" trgID="13042" rel="pRr" directed="false" shadow="true" shadowCol="150477" srcRow="609" trgRow="3703" color="EX-yellow-green" />
    <link srcID="9462" trgID="13042" rel="pRr" directed="false" shadow="true" shadowCol="150478" srcRow="659" trgRow="3703" color="EX-magenta" />
    <link srcID="8415" trgID="13042" rel="pRr" directed="false" shadow="true" shadowCol="150479" srcRow="982" trgRow="3703" color="EX-green" />
    <link srcID="13042" trgID="8967" rel="pRr" directed="false" shadow="true" shadowCol="150480" srcRow="3703" trgRow="1308" color="EX-yellow" />
    <link srcID="10514" trgID="13042" rel="pRr" directed="false" shadow="true" shadowCol="150481" srcRow="1559" trgRow="3703" color="EX-purple" />
    <link srcID="8703" trgID="13042" rel="pRr" directed="false" shadow="true" shadowCol="150482" srcRow="1644" trgRow="3703" color="EX-dark-purple" />
    <link srcID="9964" trgID="13042" rel="pRr" directed="false" shadow="true" shadowCol="150483" srcRow="1648" trgRow="3703" color="EX-dark-red" />
    <link srcID="10277" trgID="13042" rel="pRr" directed="false" shadow="true" shadowCol="150484" srcRow="2025" trgRow="3703" color="EX-pale-green" />
    <link srcID="10328" trgID="13042" rel="pRr" directed="false" shadow="true" shadowCol="150485" srcRow="2026" trgRow="3703" color="EX-pale-blue" />
    <link srcID="8777" trgID="13042" rel="pRr" directed="false" shadow="true" shadowCol="150486" srcRow="2105" trgRow="3703" color="EX-dark-tan" />
    <link srcID="9608" trgID="13042" rel="pRr" directed="false" shadow="true" shadowCol="150487" srcRow="2228" trgRow="3703" color="EX-pale-blue-magenta" />
    <link srcID="9654" trgID="10651" rel="pRr" directed="false" shadow="true" shadowCol="150488" srcRow="456" trgRow="3704" color="EX-pale-yellow orange" />
    <link srcID="9406" trgID="10651" rel="pRr" directed="false" shadow="true" shadowCol="150489" srcRow="457" trgRow="3704" color="EX-medium-magenta" />
    <link srcID="10125" trgID="10651" rel="pRr" directed="false" shadow="true" shadowCol="150490" srcRow="552" trgRow="3704" color="EX-pale-red" />
    <link srcID="9021" trgID="10651" rel="pRr" directed="false" shadow="true" shadowCol="150491" srcRow="562" trgRow="3704" color="EX-pale-cyan" />
    <link srcID="10418" trgID="10651" rel="pRr" directed="false" shadow="true" shadowCol="150492" srcRow="672" trgRow="3704" color="EX-pale-yellow-green" />
    <link srcID="8506" trgID="10651" rel="pRr" directed="false" shadow="true" shadowCol="150493" srcRow="722" trgRow="3704" color="EX-pale-purple" />
    <link srcID="9249" trgID="10651" rel="pRr" directed="false" shadow="true" shadowCol="150494" srcRow="725" trgRow="3704" color="EX-pale-magenta" />
    <link srcID="9826" trgID="10651" rel="pRr" directed="false" shadow="true" shadowCol="150495" srcRow="880" trgRow="3704" color="EX-pale-red-orange" />
    <link srcID="8653" trgID="10651" rel="pRr" directed="false" shadow="true" shadowCol="150496" srcRow="937" trgRow="3704" color="EX-blue" />
    <link srcID="8391" trgID="10651" rel="pRr" directed="false" shadow="true" shadowCol="150497" srcRow="1022" trgRow="3704" color="EX-orange" />
    <link srcID="10183" trgID="10651" rel="pRr" directed="false" shadow="true" shadowCol="150498" srcRow="1119" trgRow="3704" color="EX-dark-cyan" />
    <link srcID="9054" trgID="10651" rel="pRr" directed="false" shadow="true" shadowCol="150499" srcRow="1423" trgRow="3704" color="EX-red" />
    <link srcID="9608" trgID="10651" rel="pRr" directed="false" shadow="true" shadowCol="150500" srcRow="2228" trgRow="3704" color="EX-dark-orange" />
    <link srcID="10144" trgID="10651" rel="pRr" directed="false" shadow="true" shadowCol="150501" srcRow="2229" trgRow="3704" color="EX-dark-gray-purple" />
    <link srcID="9320" trgID="10651" rel="pRr" directed="false" shadow="true" shadowCol="150502" srcRow="2232" trgRow="3704" color="EX-cyan" />
    <link srcID="10081" trgID="10651" rel="pRr" directed="false" shadow="true" shadowCol="150503" srcRow="2245" trgRow="3704" color="EX-yellow-orange" />
    <link srcID="10169" trgID="10651" rel="pRr" directed="false" shadow="true" shadowCol="150504" srcRow="2246" trgRow="3704" color="EX-pure-blue" />
    <link srcID="9556" trgID="10651" rel="pRr" directed="false" shadow="true" shadowCol="150505" srcRow="2247" trgRow="3704" color="EX-dark-yellow-green" />
    <link srcID="10281" trgID="10651" rel="pRr" directed="false" shadow="true" shadowCol="150506" srcRow="2264" trgRow="3704" color="EX-dark-magenta" />
    <link srcID="9414" trgID="10651" rel="pRr" directed="false" shadow="true" shadowCol="150507" srcRow="2339" trgRow="3704" color="EX-dark-green" />
    <link srcID="8427" trgID="10651" rel="pRr" directed="false" shadow="true" shadowCol="150508" srcRow="2352" trgRow="3704" color="EX-blue-magenta" />
    <link srcID="12264" trgID="9654" rel="pRr" directed="false" shadow="true" shadowCol="150509" srcRow="3705" trgRow="456" color="EX-yellow-green" />
    <link srcID="12264" trgID="10584" rel="pRr" directed="false" shadow="true" shadowCol="150510" srcRow="3705" trgRow="810" color="EX-magenta" />
    <link srcID="12264" trgID="10528" rel="pRr" directed="false" shadow="true" shadowCol="150511" srcRow="3705" trgRow="895" color="EX-green" />
    <link srcID="12264" trgID="8508" rel="pRr" directed="false" shadow="true" shadowCol="150512" srcRow="3705" trgRow="1053" color="EX-yellow" />
    <link srcID="12264" trgID="9771" rel="pRr" directed="false" shadow="true" shadowCol="150513" srcRow="3705" trgRow="1343" color="EX-purple" />
    <link srcID="12264" trgID="8807" rel="pRr" directed="false" shadow="true" shadowCol="150514" srcRow="3705" trgRow="1374" color="EX-dark-purple" />
    <link srcID="12264" trgID="9603" rel="pRr" directed="false" shadow="true" shadowCol="150515" srcRow="3705" trgRow="1451" color="EX-dark-red" />
    <link srcID="12264" trgID="10514" rel="pRr" directed="false" shadow="true" shadowCol="150516" srcRow="3705" trgRow="1559" color="EX-pale-green" />
    <link srcID="12264" trgID="10451" rel="pRr" directed="false" shadow="true" shadowCol="150517" srcRow="3705" trgRow="1911" color="EX-pale-blue" />
    <link srcID="12264" trgID="9022" rel="pRr" directed="false" shadow="true" shadowCol="150518" srcRow="3705" trgRow="1914" color="EX-dark-tan" />
    <link srcID="12264" trgID="10578" rel="pRr" directed="false" shadow="true" shadowCol="150519" srcRow="3705" trgRow="2084" color="EX-pale-blue-magenta" />
    <link srcID="12264" trgID="9336" rel="pRr" directed="false" shadow="true" shadowCol="150520" srcRow="3705" trgRow="2179" color="EX-pale-yellow orange" />
    <link srcID="12264" trgID="9584" rel="pRr" directed="false" shadow="true" shadowCol="150521" srcRow="3705" trgRow="2233" color="EX-medium-magenta" />
    <link srcID="12264" trgID="8547" rel="pRr" directed="false" shadow="true" shadowCol="150522" srcRow="3705" trgRow="2341" color="EX-pale-red" />
    <link srcID="11766" trgID="9654" rel="pRr" directed="false" shadow="true" shadowCol="150523" srcRow="3706" trgRow="456" color="EX-pale-cyan" />
    <link srcID="11766" trgID="9555" rel="pRr" directed="false" shadow="true" shadowCol="150524" srcRow="3706" trgRow="838" color="EX-pale-yellow-green" />
    <link srcID="11766" trgID="9827" rel="pRr" directed="false" shadow="true" shadowCol="150525" srcRow="3706" trgRow="846" color="EX-pale-purple" />
    <link srcID="11766" trgID="9487" rel="pRr" directed="false" shadow="true" shadowCol="150526" srcRow="3706" trgRow="1063" color="EX-pale-magenta" />
    <link srcID="11766" trgID="8378" rel="pRr" directed="false" shadow="true" shadowCol="150527" srcRow="3706" trgRow="1438" color="EX-pale-red-orange" />
    <link srcID="11766" trgID="9175" rel="pRr" directed="false" shadow="true" shadowCol="150528" srcRow="3706" trgRow="1844" color="EX-blue" />
    <link srcID="9018" trgID="11766" rel="pRr" directed="false" shadow="true" shadowCol="150529" srcRow="1875" trgRow="3706" color="EX-orange" />
    <link srcID="11766" trgID="8325" rel="pRr" directed="false" shadow="true" shadowCol="150530" srcRow="3706" trgRow="1993" color="EX-dark-cyan" />
    <link srcID="11766" trgID="9988" rel="pRr" directed="false" shadow="true" shadowCol="150531" srcRow="3706" trgRow="2014" color="EX-red" />
    <link srcID="11766" trgID="9584" rel="pRr" directed="false" shadow="true" shadowCol="150532" srcRow="3706" trgRow="2233" color="EX-dark-orange" />
    <link srcID="9265" trgID="11766" rel="pRr" directed="false" shadow="true" shadowCol="150533" srcRow="2315" trgRow="3706" color="EX-dark-gray-purple" />
    <link srcID="12589" trgID="9654" rel="pRr" directed="false" shadow="true" shadowCol="150534" srcRow="3707" trgRow="456" color="EX-cyan" />
    <link srcID="12589" trgID="10005" rel="pRr" directed="false" shadow="true" shadowCol="150535" srcRow="3707" trgRow="575" color="EX-yellow-orange" />
    <link srcID="12589" trgID="9821" rel="pRr" directed="false" shadow="true" shadowCol="150536" srcRow="3707" trgRow="813" color="EX-pure-blue" />
    <link srcID="12589" trgID="9975" rel="pRr" directed="false" shadow="true" shadowCol="150537" srcRow="3707" trgRow="853" color="EX-dark-yellow-green" />
    <link srcID="12589" trgID="8871" rel="pRr" directed="false" shadow="true" shadowCol="150538" srcRow="3707" trgRow="898" color="EX-dark-magenta" />
    <link srcID="9678" trgID="12589" rel="pRr" directed="false" shadow="true" shadowCol="150539" srcRow="1002" trgRow="3707" color="EX-dark-green" />
    <link srcID="12589" trgID="9387" rel="pRr" directed="false" shadow="true" shadowCol="150540" srcRow="3707" trgRow="1256" color="EX-blue-magenta" />
    <link srcID="12589" trgID="9901" rel="pRr" directed="false" shadow="true" shadowCol="150541" srcRow="3707" trgRow="1299" color="EX-yellow-green" />
    <link srcID="12589" trgID="8507" rel="pRr" directed="false" shadow="true" shadowCol="150542" srcRow="3707" trgRow="1300" color="EX-magenta" />
    <link srcID="12589" trgID="9675" rel="pRr" directed="false" shadow="true" shadowCol="150543" srcRow="3707" trgRow="1301" color="EX-green" />
    <link srcID="12589" trgID="8940" rel="pRr" directed="false" shadow="true" shadowCol="150544" srcRow="3707" trgRow="1342" color="EX-yellow" />
    <link srcID="12589" trgID="9011" rel="pRr" directed="false" shadow="true" shadowCol="150545" srcRow="3707" trgRow="1481" color="EX-purple" />
    <link srcID="10191" trgID="12589" rel="pRr" directed="false" shadow="true" shadowCol="150546" srcRow="1535" trgRow="3707" color="EX-dark-purple" />
    <link srcID="9847" trgID="12589" rel="pRr" directed="false" shadow="true" shadowCol="150547" srcRow="1594" trgRow="3707" color="EX-dark-red" />
    <link srcID="12589" trgID="8922" rel="pRr" directed="false" shadow="true" shadowCol="150548" srcRow="3707" trgRow="1622" color="EX-pale-green" />
    <link srcID="9553" trgID="12589" rel="pRr" directed="false" shadow="true" shadowCol="150549" srcRow="1948" trgRow="3707" color="EX-pale-blue" />
    <link srcID="9630" trgID="12589" rel="pRr" directed="false" shadow="true" shadowCol="150550" srcRow="2216" trgRow="3707" color="EX-dark-tan" />
    <link srcID="12589" trgID="10157" rel="pRr" directed="false" shadow="true" shadowCol="150551" srcRow="3707" trgRow="2238" color="EX-pale-blue-magenta" />
    <link srcID="12589" trgID="9973" rel="pRr" directed="false" shadow="true" shadowCol="150552" srcRow="3707" trgRow="2340" color="EX-pale-yellow orange" />
    <link srcID="9654" trgID="10908" rel="pRr" directed="false" shadow="true" shadowCol="150553" srcRow="456" trgRow="3708" color="EX-medium-magenta" />
    <link srcID="10908" trgID="9368" rel="pRr" directed="false" shadow="true" shadowCol="150554" srcRow="3708" trgRow="655" color="EX-pale-red" />
    <link srcID="9928" trgID="10908" rel="pRr" directed="false" shadow="true" shadowCol="150555" srcRow="748" trgRow="3708" color="EX-pale-cyan" />
    <link srcID="10908" trgID="8504" rel="pRr" directed="false" shadow="true" shadowCol="150556" srcRow="3708" trgRow="759" color="EX-pale-yellow-green" />
    <link srcID="10908" trgID="9063" rel="pRr" directed="false" shadow="true" shadowCol="150557" srcRow="3708" trgRow="816" color="EX-pale-purple" />
    <link srcID="8741" trgID="10908" rel="pRr" directed="false" shadow="true" shadowCol="150558" srcRow="1181" trgRow="3708" color="EX-pale-magenta" />
    <link srcID="10908" trgID="10439" rel="pRr" directed="false" shadow="true" shadowCol="150559" srcRow="3708" trgRow="1187" color="EX-pale-red-orange" />
    <link srcID="8680" trgID="10908" rel="pRr" directed="false" shadow="true" shadowCol="150560" srcRow="1425" trgRow="3708" color="EX-blue" />
    <link srcID="8246" trgID="10908" rel="pRr" directed="false" shadow="true" shadowCol="150561" srcRow="1440" trgRow="3708" color="EX-orange" />
    <link srcID="9527" trgID="10908" rel="pRr" directed="false" shadow="true" shadowCol="150562" srcRow="1475" trgRow="3708" color="EX-dark-cyan" />
    <link srcID="10476" trgID="10908" rel="pRr" directed="false" shadow="true" shadowCol="150563" srcRow="1568" trgRow="3708" color="EX-red" />
    <link srcID="8242" trgID="10908" rel="pRr" directed="false" shadow="true" shadowCol="150564" srcRow="1579" trgRow="3708" color="EX-dark-orange" />
    <link srcID="10908" trgID="9559" rel="pRr" directed="false" shadow="true" shadowCol="150565" srcRow="3708" trgRow="1665" color="EX-dark-gray-purple" />
    <link srcID="8235" trgID="10908" rel="pRr" directed="false" shadow="true" shadowCol="150566" srcRow="1924" trgRow="3708" color="EX-cyan" />
    <link srcID="10908" trgID="9177" rel="pRr" directed="false" shadow="true" shadowCol="150567" srcRow="3708" trgRow="2200" color="EX-yellow-orange" />
    <link srcID="9608" trgID="10908" rel="pRr" directed="false" shadow="true" shadowCol="150568" srcRow="2228" trgRow="3708" color="EX-pure-blue" />
    <link srcID="9584" trgID="10908" rel="pRr" directed="false" shadow="true" shadowCol="150569" srcRow="2233" trgRow="3708" color="EX-dark-yellow-green" />
    <link srcID="9654" trgID="13665" rel="pRr" directed="false" shadow="true" shadowCol="150570" srcRow="456" trgRow="3709" color="EX-dark-magenta" />
    <link srcID="13665" trgID="9406" rel="pRr" directed="false" shadow="true" shadowCol="150571" srcRow="3709" trgRow="457" color="EX-dark-green" />
    <link srcID="9619" trgID="13665" rel="pRr" directed="false" shadow="true" shadowCol="150572" srcRow="523" trgRow="3709" color="EX-blue-magenta" />
    <link srcID="10155" trgID="13665" rel="pRr" directed="false" shadow="true" shadowCol="150573" srcRow="611" trgRow="3709" color="EX-yellow-green" />
    <link srcID="9504" trgID="13665" rel="pRr" directed="false" shadow="true" shadowCol="150574" srcRow="613" trgRow="3709" color="EX-magenta" />
    <link srcID="10512" trgID="13665" rel="pRr" directed="false" shadow="true" shadowCol="150575" srcRow="626" trgRow="3709" color="EX-green" />
    <link srcID="8440" trgID="13665" rel="pRr" directed="false" shadow="true" shadowCol="150576" srcRow="852" trgRow="3709" color="EX-yellow" />
    <link srcID="8484" trgID="13665" rel="pRr" directed="false" shadow="true" shadowCol="150577" srcRow="983" trgRow="3709" color="EX-purple" />
    <link srcID="13665" trgID="9823" rel="pRr" directed="false" shadow="true" shadowCol="150578" srcRow="3709" trgRow="1185" color="EX-dark-purple" />
    <link srcID="9129" trgID="13665" rel="pRr" directed="false" shadow="true" shadowCol="150579" srcRow="1306" trgRow="3709" color="EX-dark-red" />
    <link srcID="9464" trgID="13665" rel="pRr" directed="false" shadow="true" shadowCol="150580" srcRow="1346" trgRow="3709" color="EX-pale-green" />
    <link srcID="8253" trgID="13665" rel="pRr" directed="false" shadow="true" shadowCol="150581" srcRow="1567" trgRow="3709" color="EX-pale-blue" />
    <link srcID="13665" trgID="8832" rel="pRr" directed="false" shadow="true" shadowCol="150582" srcRow="3709" trgRow="1606" color="EX-dark-tan" />
    <link srcID="13665" trgID="9591" rel="pRr" directed="false" shadow="true" shadowCol="150583" srcRow="3709" trgRow="1627" color="EX-pale-blue-magenta" />
    <link srcID="10361" trgID="13665" rel="pRr" directed="false" shadow="true" shadowCol="150584" srcRow="2145" trgRow="3709" color="EX-pale-yellow orange" />
    <link srcID="13665" trgID="10356" rel="pRr" directed="false" shadow="true" shadowCol="150585" srcRow="3709" trgRow="2151" color="EX-medium-magenta" />
    <link srcID="9608" trgID="13665" rel="pRr" directed="false" shadow="true" shadowCol="150586" srcRow="2228" trgRow="3709" color="EX-pale-red" />
    <link srcID="13665" trgID="9320" rel="pRr" directed="false" shadow="true" shadowCol="150587" srcRow="3709" trgRow="2232" color="EX-pale-cyan" />
    <link srcID="8333" trgID="13665" rel="pRr" directed="false" shadow="true" shadowCol="150588" srcRow="2370" trgRow="3709" color="EX-pale-yellow-green" />
    <link srcID="9654" trgID="12923" rel="pRr" directed="false" shadow="true" shadowCol="150589" srcRow="456" trgRow="3710" color="EX-pale-purple" />
    <link srcID="9586" trgID="12923" rel="pRr" directed="false" shadow="true" shadowCol="150590" srcRow="459" trgRow="3710" color="EX-pale-magenta" />
    <link srcID="10125" trgID="12923" rel="pRr" directed="false" shadow="true" shadowCol="150591" srcRow="552" trgRow="3710" color="EX-pale-red-orange" />
    <link srcID="9635" trgID="12923" rel="pRr" directed="false" shadow="true" shadowCol="150592" srcRow="633" trgRow="3710" color="EX-blue" />
    <link srcID="10290" trgID="12923" rel="pRr" directed="false" shadow="true" shadowCol="150593" srcRow="693" trgRow="3710" color="EX-orange" />
    <link srcID="12923" trgID="9258" rel="pRr" directed="false" shadow="true" shadowCol="150594" srcRow="3710" trgRow="699" color="EX-dark-cyan" />
    <link srcID="9688" trgID="12923" rel="pRr" directed="false" shadow="true" shadowCol="150595" srcRow="932" trgRow="3710" color="EX-red" />
    <link srcID="12923" trgID="9915" rel="pRr" directed="false" shadow="true" shadowCol="150596" srcRow="3710" trgRow="936" color="EX-dark-orange" />
    <link srcID="12923" trgID="8653" rel="pRr" directed="false" shadow="true" shadowCol="150597" srcRow="3710" trgRow="937" color="EX-dark-gray-purple" />
    <link srcID="12923" trgID="10534" rel="pRr" directed="false" shadow="true" shadowCol="150598" srcRow="3710" trgRow="1089" color="EX-cyan" />
    <link srcID="12923" trgID="8559" rel="pRr" directed="false" shadow="true" shadowCol="150599" srcRow="3710" trgRow="1452" color="EX-yellow-orange" />
    <link srcID="12923" trgID="9597" rel="pRr" directed="false" shadow="true" shadowCol="150600" srcRow="3710" trgRow="1526" color="EX-pure-blue" />
    <link srcID="8728" trgID="12923" rel="pRr" directed="false" shadow="true" shadowCol="150601" srcRow="1909" trgRow="3710" color="EX-dark-yellow-green" />
    <link srcID="10360" trgID="12923" rel="pRr" directed="false" shadow="true" shadowCol="150602" srcRow="2197" trgRow="3710" color="EX-dark-magenta" />
    <link srcID="9630" trgID="12923" rel="pRr" directed="false" shadow="true" shadowCol="150603" srcRow="2216" trgRow="3710" color="EX-dark-green" />
    <link srcID="9608" trgID="12923" rel="pRr" directed="false" shadow="true" shadowCol="150604" srcRow="2228" trgRow="3710" color="EX-blue-magenta" />
    <link srcID="12923" trgID="9320" rel="pRr" directed="false" shadow="true" shadowCol="150605" srcRow="3710" trgRow="2232" color="EX-yellow-green" />
    <link srcID="12923" trgID="9556" rel="pRr" directed="false" shadow="true" shadowCol="150606" srcRow="3710" trgRow="2247" color="EX-magenta" />
    <link srcID="8264" trgID="12923" rel="pRr" directed="false" shadow="true" shadowCol="150607" srcRow="2250" trgRow="3710" color="EX-green" />
    <link srcID="9745" trgID="12923" rel="pRr" directed="false" shadow="true" shadowCol="150608" srcRow="2255" trgRow="3710" color="EX-yellow" />
    <link srcID="9654" trgID="11967" rel="pRr" directed="false" shadow="true" shadowCol="150609" srcRow="456" trgRow="3711" color="EX-purple" />
    <link srcID="9794" trgID="11967" rel="pRr" directed="false" shadow="true" shadowCol="150610" srcRow="554" trgRow="3711" color="EX-dark-purple" />
    <link srcID="10512" trgID="11967" rel="pRr" directed="false" shadow="true" shadowCol="150611" srcRow="626" trgRow="3711" color="EX-dark-red" />
    <link srcID="11967" trgID="8215" rel="pRr" directed="false" shadow="true" shadowCol="150612" srcRow="3711" trgRow="777" color="EX-pale-green" />
    <link srcID="9063" trgID="11967" rel="pRr" directed="false" shadow="true" shadowCol="150613" srcRow="816" trgRow="3711" color="EX-pale-blue" />
    <link srcID="11967" trgID="10528" rel="pRr" directed="false" shadow="true" shadowCol="150614" srcRow="3711" trgRow="895" color="EX-dark-tan" />
    <link srcID="8293" trgID="11967" rel="pRr" directed="false" shadow="true" shadowCol="150615" srcRow="996" trgRow="3711" color="EX-pale-blue-magenta" />
    <link srcID="11967" trgID="8745" rel="pRr" directed="false" shadow="true" shadowCol="150616" srcRow="3711" trgRow="1058" color="EX-pale-yellow orange" />
    <link srcID="11967" trgID="9815" rel="pRr" directed="false" shadow="true" shadowCol="150617" srcRow="3711" trgRow="1077" color="EX-medium-magenta" />
    <link srcID="10562" trgID="11967" rel="pRr" directed="false" shadow="true" shadowCol="150618" srcRow="1153" trgRow="3711" color="EX-pale-red" />
    <link srcID="8591" trgID="11967" rel="pRr" directed="false" shadow="true" shadowCol="150619" srcRow="1268" trgRow="3711" color="EX-pale-cyan" />
    <link srcID="11967" trgID="9054" rel="pRr" directed="false" shadow="true" shadowCol="150620" srcRow="3711" trgRow="1423" color="EX-pale-yellow-green" />
    <link srcID="10514" trgID="11967" rel="pRr" directed="false" shadow="true" shadowCol="150621" srcRow="1559" trgRow="3711" color="EX-pale-purple" />
    <link srcID="11967" trgID="9763" rel="pRr" directed="false" shadow="true" shadowCol="150622" srcRow="3711" trgRow="1862" color="EX-pale-magenta" />
    <link srcID="8235" trgID="11967" rel="pRr" directed="false" shadow="true" shadowCol="150623" srcRow="1924" trgRow="3711" color="EX-pale-red-orange" />
    <link srcID="9236" trgID="11967" rel="pRr" directed="false" shadow="true" shadowCol="150624" srcRow="2175" trgRow="3711" color="EX-blue" />
    <link srcID="9608" trgID="11967" rel="pRr" directed="false" shadow="true" shadowCol="150625" srcRow="2228" trgRow="3711" color="EX-orange" />
    <link srcID="9584" trgID="11967" rel="pRr" directed="false" shadow="true" shadowCol="150626" srcRow="2233" trgRow="3711" color="EX-dark-cyan" />
    <link srcID="9654" trgID="12586" rel="pRr" directed="false" shadow="true" shadowCol="150627" srcRow="456" trgRow="3712" color="EX-red" />
    <link srcID="12586" trgID="9406" rel="pRr" directed="false" shadow="true" shadowCol="150628" srcRow="3712" trgRow="457" color="EX-dark-orange" />
    <link srcID="9019" trgID="12586" rel="pRr" directed="false" shadow="true" shadowCol="150629" srcRow="676" trgRow="3712" color="EX-dark-gray-purple" />
    <link srcID="8946" trgID="12586" rel="pRr" directed="false" shadow="true" shadowCol="150630" srcRow="1040" trgRow="3712" color="EX-cyan" />
    <link srcID="10269" trgID="12586" rel="pRr" directed="false" shadow="true" shadowCol="150631" srcRow="1147" trgRow="3712" color="EX-yellow-orange" />
    <link srcID="12586" trgID="10193" rel="pRr" directed="false" shadow="true" shadowCol="150632" srcRow="3712" trgRow="1191" color="EX-pure-blue" />
    <link srcID="12586" trgID="10063" rel="pRr" directed="false" shadow="true" shadowCol="150633" srcRow="3712" trgRow="1572" color="EX-dark-yellow-green" />
    <link srcID="9496" trgID="12586" rel="pRr" directed="false" shadow="true" shadowCol="150634" srcRow="1618" trgRow="3712" color="EX-dark-magenta" />
    <link srcID="8920" trgID="12586" rel="pRr" directed="false" shadow="true" shadowCol="150635" srcRow="1671" trgRow="3712" color="EX-dark-green" />
    <link srcID="8674" trgID="12586" rel="pRr" directed="false" shadow="true" shadowCol="150636" srcRow="1843" trgRow="3712" color="EX-blue-magenta" />
    <link srcID="12586" trgID="9835" rel="pRr" directed="false" shadow="true" shadowCol="150637" srcRow="3712" trgRow="2217" color="EX-yellow-green" />
    <link srcID="9608" trgID="12586" rel="pRr" directed="false" shadow="true" shadowCol="150638" srcRow="2228" trgRow="3712" color="EX-magenta" />
    <link srcID="10144" trgID="12586" rel="pRr" directed="false" shadow="true" shadowCol="150639" srcRow="2229" trgRow="3712" color="EX-green" />
    <link srcID="10081" trgID="12586" rel="pRr" directed="false" shadow="true" shadowCol="150640" srcRow="2245" trgRow="3712" color="EX-yellow" />
    <link srcID="9122" trgID="12586" rel="pRr" directed="false" shadow="true" shadowCol="150641" srcRow="2338" trgRow="3712" color="EX-purple" />
    <link srcID="9881" trgID="12586" rel="pRr" directed="false" shadow="true" shadowCol="150642" srcRow="2347" trgRow="3712" color="EX-dark-purple" />
    <link srcID="9654" trgID="13531" rel="pRr" directed="false" shadow="true" shadowCol="150643" srcRow="456" trgRow="3713" color="EX-dark-red" />
    <link srcID="9517" trgID="13531" rel="pRr" directed="false" shadow="true" shadowCol="150644" srcRow="492" trgRow="3713" color="EX-pale-green" />
    <link srcID="13531" trgID="10444" rel="pRr" directed="false" shadow="true" shadowCol="150645" srcRow="3713" trgRow="576" color="EX-pale-blue" />
    <link srcID="9750" trgID="13531" rel="pRr" directed="false" shadow="true" shadowCol="150646" srcRow="612" trgRow="3713" color="EX-dark-tan" />
    <link srcID="9642" trgID="13531" rel="pRr" directed="false" shadow="true" shadowCol="150647" srcRow="632" trgRow="3713" color="EX-pale-blue-magenta" />
    <link srcID="9346" trgID="13531" rel="pRr" directed="false" shadow="true" shadowCol="150648" srcRow="825" trgRow="3713" color="EX-pale-yellow orange" />
    <link srcID="13531" trgID="9830" rel="pRr" directed="false" shadow="true" shadowCol="150649" srcRow="3713" trgRow="849" color="EX-medium-magenta" />
    <link srcID="8854" trgID="13531" rel="pRr" directed="false" shadow="true" shadowCol="150650" srcRow="877" trgRow="3713" color="EX-pale-red" />
    <link srcID="9680" trgID="13531" rel="pRr" directed="false" shadow="true" shadowCol="150651" srcRow="1069" trgRow="3713" color="EX-pale-cyan" />
    <link srcID="8780" trgID="13531" rel="pRr" directed="false" shadow="true" shadowCol="150652" srcRow="1097" trgRow="3713" color="EX-pale-yellow-green" />
    <link srcID="8758" trgID="13531" rel="pRr" directed="false" shadow="true" shadowCol="150653" srcRow="1102" trgRow="3713" color="EX-pale-purple" />
    <link srcID="10176" trgID="13531" rel="pRr" directed="false" shadow="true" shadowCol="150654" srcRow="1182" trgRow="3713" color="EX-pale-magenta" />
    <link srcID="9631" trgID="13531" rel="pRr" directed="false" shadow="true" shadowCol="150655" srcRow="1491" trgRow="3713" color="EX-pale-red-orange" />
    <link srcID="8390" trgID="13531" rel="pRr" directed="false" shadow="true" shadowCol="150656" srcRow="1873" trgRow="3713" color="EX-blue" />
    <link srcID="10574" trgID="13531" rel="pRr" directed="false" shadow="true" shadowCol="150657" srcRow="1882" trgRow="3713" color="EX-orange" />
    <link srcID="8569" trgID="13531" rel="pRr" directed="false" shadow="true" shadowCol="150658" srcRow="1938" trgRow="3713" color="EX-dark-cyan" />
    <link srcID="10443" trgID="13531" rel="pRr" directed="false" shadow="true" shadowCol="150659" srcRow="2134" trgRow="3713" color="EX-red" />
    <link srcID="8535" trgID="13531" rel="pRr" directed="false" shadow="true" shadowCol="150660" srcRow="2196" trgRow="3713" color="EX-dark-orange" />
    <link srcID="9211" trgID="13531" rel="pRr" directed="false" shadow="true" shadowCol="150661" srcRow="2241" trgRow="3713" color="EX-dark-gray-purple" />
    <link srcID="9654" trgID="10599" rel="pRr" directed="false" shadow="true" shadowCol="150662" srcRow="456" trgRow="3714" color="EX-cyan" />
    <link srcID="10599" trgID="8641" rel="pRr" directed="false" shadow="true" shadowCol="150663" srcRow="3714" trgRow="540" color="EX-yellow-orange" />
    <link srcID="10125" trgID="10599" rel="pRr" directed="false" shadow="true" shadowCol="150664" srcRow="552" trgRow="3714" color="EX-pure-blue" />
    <link srcID="9476" trgID="10599" rel="pRr" directed="false" shadow="true" shadowCol="150665" srcRow="815" trgRow="3714" color="EX-dark-yellow-green" />
    <link srcID="9377" trgID="10599" rel="pRr" directed="false" shadow="true" shadowCol="150666" srcRow="881" trgRow="3714" color="EX-dark-magenta" />
    <link srcID="9420" trgID="10599" rel="pRr" directed="false" shadow="true" shadowCol="150667" srcRow="938" trgRow="3714" color="EX-dark-green" />
    <link srcID="10150" trgID="10599" rel="pRr" directed="false" shadow="true" shadowCol="150668" srcRow="939" trgRow="3714" color="EX-blue-magenta" />
    <link srcID="9505" trgID="10599" rel="pRr" directed="false" shadow="true" shadowCol="150669" srcRow="941" trgRow="3714" color="EX-yellow-green" />
    <link srcID="9387" trgID="10599" rel="pRr" directed="false" shadow="true" shadowCol="150670" srcRow="1256" trgRow="3714" color="EX-magenta" />
    <link srcID="9075" trgID="10599" rel="pRr" directed="false" shadow="true" shadowCol="150671" srcRow="1388" trgRow="3714" color="EX-green" />
    <link srcID="10037" trgID="10599" rel="pRr" directed="false" shadow="true" shadowCol="150672" srcRow="1523" trgRow="3714" color="EX-yellow" />
    <link srcID="9597" trgID="10599" rel="pRr" directed="false" shadow="true" shadowCol="150673" srcRow="1526" trgRow="3714" color="EX-purple" />
    <link srcID="9945" trgID="10599" rel="pRr" directed="false" shadow="true" shadowCol="150674" srcRow="1570" trgRow="3714" color="EX-dark-purple" />
    <link srcID="9125" trgID="10599" rel="pRr" directed="false" shadow="true" shadowCol="150675" srcRow="1760" trgRow="3714" color="EX-dark-red" />
    <link srcID="8606" trgID="10599" rel="pRr" directed="false" shadow="true" shadowCol="150676" srcRow="1827" trgRow="3714" color="EX-pale-green" />
    <link srcID="9240" trgID="10599" rel="pRr" directed="false" shadow="true" shadowCol="150677" srcRow="2199" trgRow="3714" color="EX-pale-blue" />
    <link srcID="9630" trgID="10599" rel="pRr" directed="false" shadow="true" shadowCol="150678" srcRow="2216" trgRow="3714" color="EX-dark-tan" />
    <link srcID="9608" trgID="10599" rel="pRr" directed="false" shadow="true" shadowCol="150679" srcRow="2228" trgRow="3714" color="EX-pale-blue-magenta" />
    <link srcID="9320" trgID="10599" rel="pRr" directed="false" shadow="true" shadowCol="150680" srcRow="2232" trgRow="3714" color="EX-pale-yellow orange" />
    <link srcID="8630" trgID="10599" rel="pRr" directed="false" shadow="true" shadowCol="150681" srcRow="2311" trgRow="3714" color="EX-medium-magenta" />
    <link srcID="10569" trgID="10599" rel="pRr" directed="false" shadow="true" shadowCol="150682" srcRow="2314" trgRow="3714" color="EX-pale-red" />
    <link srcID="9654" trgID="10653" rel="pRr" directed="false" shadow="true" shadowCol="150683" srcRow="456" trgRow="3715" color="EX-pale-cyan" />
    <link srcID="8447" trgID="10653" rel="pRr" directed="false" shadow="true" shadowCol="150684" srcRow="485" trgRow="3715" color="EX-pale-yellow-green" />
    <link srcID="9491" trgID="10653" rel="pRr" directed="false" shadow="true" shadowCol="150685" srcRow="650" trgRow="3715" color="EX-pale-purple" />
    <link srcID="9833" trgID="10653" rel="pRr" directed="false" shadow="true" shadowCol="150686" srcRow="715" trgRow="3715" color="EX-pale-magenta" />
    <link srcID="9705" trgID="10653" rel="pRr" directed="false" shadow="true" shadowCol="150687" srcRow="739" trgRow="3715" color="EX-pale-red-orange" />
    <link srcID="10284" trgID="10653" rel="pRr" directed="false" shadow="true" shadowCol="150688" srcRow="740" trgRow="3715" color="EX-blue" />
    <link srcID="9190" trgID="10653" rel="pRr" directed="false" shadow="true" shadowCol="150689" srcRow="754" trgRow="3715" color="EX-orange" />
    <link srcID="8854" trgID="10653" rel="pRr" directed="false" shadow="true" shadowCol="150690" srcRow="877" trgRow="3715" color="EX-dark-cyan" />
    <link srcID="9116" trgID="10653" rel="pRr" directed="false" shadow="true" shadowCol="150691" srcRow="1000" trgRow="3715" color="EX-red" />
    <link srcID="8813" trgID="10653" rel="pRr" directed="false" shadow="true" shadowCol="150692" srcRow="1118" trgRow="3715" color="EX-dark-orange" />
    <link srcID="10135" trgID="10653" rel="pRr" directed="false" shadow="true" shadowCol="150693" srcRow="1160" trgRow="3715" color="EX-dark-gray-purple" />
    <link srcID="10040" trgID="10653" rel="pRr" directed="false" shadow="true" shadowCol="150694" srcRow="1163" trgRow="3715" color="EX-cyan" />
    <link srcID="9394" trgID="10653" rel="pRr" directed="false" shadow="true" shadowCol="150695" srcRow="1355" trgRow="3715" color="EX-yellow-orange" />
    <link srcID="8934" trgID="10653" rel="pRr" directed="false" shadow="true" shadowCol="150696" srcRow="1467" trgRow="3715" color="EX-pure-blue" />
    <link srcID="9378" trgID="10653" rel="pRr" directed="false" shadow="true" shadowCol="150697" srcRow="1734" trgRow="3715" color="EX-dark-yellow-green" />
    <link srcID="10653" trgID="9329" rel="pRr" directed="false" shadow="true" shadowCol="150698" srcRow="3715" trgRow="2148" color="EX-dark-magenta" />
    <link srcID="9100" trgID="10653" rel="pRr" directed="false" shadow="true" shadowCol="150699" srcRow="2212" trgRow="3715" color="EX-dark-green" />
    <link srcID="9584" trgID="10653" rel="pRr" directed="false" shadow="true" shadowCol="150700" srcRow="2233" trgRow="3715" color="EX-blue-magenta" />
    <link srcID="9654" trgID="13071" rel="pRr" directed="false" shadow="true" shadowCol="150701" srcRow="456" trgRow="3716" color="EX-yellow-green" />
    <link srcID="9406" trgID="13071" rel="pRr" directed="false" shadow="true" shadowCol="150702" srcRow="457" trgRow="3716" color="EX-magenta" />
    <link srcID="9230" trgID="13071" rel="pRr" directed="false" shadow="true" shadowCol="150703" srcRow="724" trgRow="3716" color="EX-green" />
    <link srcID="9690" trgID="13071" rel="pRr" directed="false" shadow="true" shadowCol="150704" srcRow="826" trgRow="3716" color="EX-yellow" />
    <link srcID="8637" trgID="13071" rel="pRr" directed="false" shadow="true" shadowCol="150705" srcRow="901" trgRow="3716" color="EX-purple" />
    <link srcID="8946" trgID="13071" rel="pRr" directed="false" shadow="true" shadowCol="150706" srcRow="1040" trgRow="3716" color="EX-dark-purple" />
    <link srcID="10489" trgID="13071" rel="pRr" directed="false" shadow="true" shadowCol="150707" srcRow="1295" trgRow="3716" color="EX-dark-red" />
    <link srcID="9119" trgID="13071" rel="pRr" directed="false" shadow="true" shadowCol="150708" srcRow="1304" trgRow="3716" color="EX-pale-green" />
    <link srcID="8351" trgID="13071" rel="pRr" directed="false" shadow="true" shadowCol="150709" srcRow="1322" trgRow="3716" color="EX-pale-blue" />
    <link srcID="8779" trgID="13071" rel="pRr" directed="false" shadow="true" shadowCol="150710" srcRow="1376" trgRow="3716" color="EX-dark-tan" />
    <link srcID="10476" trgID="13071" rel="pRr" directed="false" shadow="true" shadowCol="150711" srcRow="1568" trgRow="3716" color="EX-pale-blue-magenta" />
    <link srcID="9364" trgID="13071" rel="pRr" directed="false" shadow="true" shadowCol="150712" srcRow="1617" trgRow="3716" color="EX-pale-yellow orange" />
    <link srcID="9327" trgID="13071" rel="pRr" directed="false" shadow="true" shadowCol="150713" srcRow="2153" trgRow="3716" color="EX-medium-magenta" />
    <link srcID="9100" trgID="13071" rel="pRr" directed="false" shadow="true" shadowCol="150714" srcRow="2212" trgRow="3716" color="EX-pale-red" />
    <link srcID="9670" trgID="13071" rel="pRr" directed="false" shadow="true" shadowCol="150715" srcRow="2276" trgRow="3716" color="EX-pale-cyan" />
    <link srcID="8533" trgID="13071" rel="pRr" directed="false" shadow="true" shadowCol="150716" srcRow="2297" trgRow="3716" color="EX-pale-yellow-green" />
    <link srcID="10253" trgID="13071" rel="pRr" directed="false" shadow="true" shadowCol="150717" srcRow="2373" trgRow="3716" color="EX-pale-purple" />
    <link srcID="10820" trgID="9654" rel="pRr" directed="false" shadow="true" shadowCol="150718" srcRow="3717" trgRow="456" color="EX-pale-magenta" />
    <link srcID="10820" trgID="9406" rel="pRr" directed="false" shadow="true" shadowCol="150719" srcRow="3717" trgRow="457" color="EX-pale-red-orange" />
    <link srcID="10820" trgID="9619" rel="pRr" directed="false" shadow="true" shadowCol="150720" srcRow="3717" trgRow="523" color="EX-blue" />
    <link srcID="10820" trgID="10444" rel="pRr" directed="false" shadow="true" shadowCol="150721" srcRow="3717" trgRow="576" color="EX-orange" />
    <link srcID="10820" trgID="10255" rel="pRr" directed="false" shadow="true" shadowCol="150722" srcRow="3717" trgRow="578" color="EX-dark-cyan" />
    <link srcID="10820" trgID="10000" rel="pRr" directed="false" shadow="true" shadowCol="150723" srcRow="3717" trgRow="579" color="EX-red" />
    <link srcID="10820" trgID="10512" rel="pRr" directed="false" shadow="true" shadowCol="150724" srcRow="3717" trgRow="626" color="EX-dark-orange" />
    <link srcID="10820" trgID="9642" rel="pRr" directed="false" shadow="true" shadowCol="150725" srcRow="3717" trgRow="632" color="EX-dark-gray-purple" />
    <link srcID="10820" trgID="9368" rel="pRr" directed="false" shadow="true" shadowCol="150726" srcRow="3717" trgRow="655" color="EX-cyan" />
    <link srcID="10820" trgID="10541" rel="pRr" directed="false" shadow="true" shadowCol="150727" srcRow="3717" trgRow="769" color="EX-yellow-orange" />
    <link srcID="10820" trgID="9476" rel="pRr" directed="false" shadow="true" shadowCol="150728" srcRow="3717" trgRow="815" color="EX-pure-blue" />
    <link srcID="10820" trgID="9915" rel="pRr" directed="false" shadow="true" shadowCol="150729" srcRow="3717" trgRow="936" color="EX-dark-yellow-green" />
    <link srcID="10820" trgID="9387" rel="pRr" directed="false" shadow="true" shadowCol="150730" srcRow="3717" trgRow="1256" color="EX-dark-magenta" />
    <link srcID="10820" trgID="9320" rel="pRr" directed="false" shadow="true" shadowCol="150731" srcRow="3717" trgRow="2232" color="EX-dark-green" />
    <link srcID="10820" trgID="8212" rel="pRr" directed="false" shadow="true" shadowCol="150732" srcRow="3717" trgRow="2301" color="EX-blue-magenta" />
    <link srcID="10820" trgID="8630" rel="pRr" directed="false" shadow="true" shadowCol="150733" srcRow="3717" trgRow="2311" color="EX-yellow-green" />
    <link srcID="11429" trgID="9654" rel="pRr" directed="false" shadow="true" shadowCol="150734" srcRow="3718" trgRow="456" color="EX-magenta" />
    <link srcID="11429" trgID="9406" rel="pRr" directed="false" shadow="true" shadowCol="150735" srcRow="3718" trgRow="457" color="EX-green" />
    <link srcID="9045" trgID="11429" rel="pRr" directed="false" shadow="true" shadowCol="150736" srcRow="606" trgRow="3718" color="EX-yellow" />
    <link srcID="11429" trgID="9161" rel="pRr" directed="false" shadow="true" shadowCol="150737" srcRow="3718" trgRow="617" color="EX-purple" />
    <link srcID="11429" trgID="10584" rel="pRr" directed="false" shadow="true" shadowCol="150738" srcRow="3718" trgRow="810" color="EX-dark-purple" />
    <link srcID="11429" trgID="10210" rel="pRr" directed="false" shadow="true" shadowCol="150739" srcRow="3718" trgRow="812" color="EX-dark-red" />
    <link srcID="11429" trgID="10282" rel="pRr" directed="false" shadow="true" shadowCol="150740" srcRow="3718" trgRow="916" color="EX-pale-green" />
    <link srcID="11429" trgID="8600" rel="pRr" directed="false" shadow="true" shadowCol="150741" srcRow="3718" trgRow="1070" color="EX-pale-blue" />
    <link srcID="11429" trgID="10565" rel="pRr" directed="false" shadow="true" shadowCol="150742" srcRow="3718" trgRow="1148" color="EX-dark-tan" />
    <link srcID="11429" trgID="10068" rel="pRr" directed="false" shadow="true" shadowCol="150743" srcRow="3718" trgRow="1165" color="EX-pale-blue-magenta" />
    <link srcID="9913" trgID="11429" rel="pRr" directed="false" shadow="true" shadowCol="150744" srcRow="1251" trgRow="3718" color="EX-pale-yellow orange" />
    <link srcID="8343" trgID="11429" rel="pRr" directed="false" shadow="true" shadowCol="150745" srcRow="1846" trgRow="3718" color="EX-medium-magenta" />
    <link srcID="11429" trgID="9015" rel="pRr" directed="false" shadow="true" shadowCol="150746" srcRow="3718" trgRow="1943" color="EX-pale-red" />
    <link srcID="11429" trgID="10175" rel="pRr" directed="false" shadow="true" shadowCol="150747" srcRow="3718" trgRow="1960" color="EX-pale-cyan" />
    <link srcID="11429" trgID="9336" rel="pRr" directed="false" shadow="true" shadowCol="150748" srcRow="3718" trgRow="2179" color="EX-pale-yellow-green" />
    <link srcID="11429" trgID="9608" rel="pRr" directed="false" shadow="true" shadowCol="150749" srcRow="3718" trgRow="2228" color="EX-pale-purple" />
    <link srcID="11429" trgID="10302" rel="pRr" directed="false" shadow="true" shadowCol="150750" srcRow="3718" trgRow="2289" color="EX-pale-magenta" />
    <link srcID="11429" trgID="10232" rel="pRr" directed="false" shadow="true" shadowCol="150751" srcRow="3718" trgRow="2291" color="EX-pale-red-orange" />
    <link srcID="10945" trgID="9654" rel="pRr" directed="false" shadow="true" shadowCol="150752" srcRow="3719" trgRow="456" color="EX-blue" />
    <link srcID="10945" trgID="9406" rel="pRr" directed="false" shadow="true" shadowCol="150753" srcRow="3719" trgRow="457" color="EX-orange" />
    <link srcID="10945" trgID="9619" rel="pRr" directed="false" shadow="true" shadowCol="150754" srcRow="3719" trgRow="523" color="EX-dark-cyan" />
    <link srcID="10125" trgID="10945" rel="pRr" directed="false" shadow="true" shadowCol="150755" srcRow="552" trgRow="3719" color="EX-red" />
    <link srcID="10945" trgID="8582" rel="pRr" directed="false" shadow="true" shadowCol="150756" srcRow="3719" trgRow="622" color="EX-dark-orange" />
    <link srcID="10116" trgID="10945" rel="pRr" directed="false" shadow="true" shadowCol="150757" srcRow="765" trgRow="3719" color="EX-dark-gray-purple" />
    <link srcID="10945" trgID="10211" rel="pRr" directed="false" shadow="true" shadowCol="150758" srcRow="3719" trgRow="811" color="EX-cyan" />
    <link srcID="10945" trgID="10299" rel="pRr" directed="false" shadow="true" shadowCol="150759" srcRow="3719" trgRow="834" color="EX-yellow-orange" />
    <link srcID="8854" trgID="10945" rel="pRr" directed="false" shadow="true" shadowCol="150760" srcRow="877" trgRow="3719" color="EX-pure-blue" />
    <link srcID="10945" trgID="10303" rel="pRr" directed="false" shadow="true" shadowCol="150761" srcRow="3719" trgRow="933" color="EX-dark-yellow-green" />
    <link srcID="10945" trgID="9915" rel="pRr" directed="false" shadow="true" shadowCol="150762" srcRow="3719" trgRow="936" color="EX-dark-magenta" />
    <link srcID="10945" trgID="8653" rel="pRr" directed="false" shadow="true" shadowCol="150763" srcRow="3719" trgRow="937" color="EX-dark-green" />
    <link srcID="10945" trgID="8813" rel="pRr" directed="false" shadow="true" shadowCol="150764" srcRow="3719" trgRow="1118" color="EX-blue-magenta" />
    <link srcID="10945" trgID="10120" rel="pRr" directed="false" shadow="true" shadowCol="150765" srcRow="3719" trgRow="1156" color="EX-yellow-green" />
    <link srcID="10945" trgID="10040" rel="pRr" directed="false" shadow="true" shadowCol="150766" srcRow="3719" trgRow="1163" color="EX-magenta" />
    <link srcID="10945" trgID="10024" rel="pRr" directed="false" shadow="true" shadowCol="150767" srcRow="3719" trgRow="1297" color="EX-green" />
    <link srcID="10945" trgID="9092" rel="pRr" directed="false" shadow="true" shadowCol="150768" srcRow="3719" trgRow="1532" color="EX-yellow" />
    <link srcID="10945" trgID="9630" rel="pRr" directed="false" shadow="true" shadowCol="150769" srcRow="3719" trgRow="2216" color="EX-purple" />
    <link srcID="10426" trgID="10945" rel="pRr" directed="false" shadow="true" shadowCol="150770" srcRow="2237" trgRow="3719" color="EX-dark-purple" />
    <link srcID="10081" trgID="10945" rel="pRr" directed="false" shadow="true" shadowCol="150771" srcRow="2245" trgRow="3719" color="EX-dark-red" />
    <link srcID="8264" trgID="10945" rel="pRr" directed="false" shadow="true" shadowCol="150772" srcRow="2250" trgRow="3719" color="EX-pale-green" />
    <link srcID="10945" trgID="10281" rel="pRr" directed="false" shadow="true" shadowCol="150773" srcRow="3719" trgRow="2264" color="EX-pale-blue" />
    <link srcID="11290" trgID="9654" rel="pRr" directed="false" shadow="true" shadowCol="150774" srcRow="3720" trgRow="456" color="EX-dark-tan" />
    <link srcID="11290" trgID="10316" rel="pRr" directed="false" shadow="true" shadowCol="150775" srcRow="3720" trgRow="623" color="EX-pale-blue-magenta" />
    <link srcID="11290" trgID="9845" rel="pRr" directed="false" shadow="true" shadowCol="150776" srcRow="3720" trgRow="636" color="EX-pale-yellow orange" />
    <link srcID="11290" trgID="8382" rel="pRr" directed="false" shadow="true" shadowCol="150777" srcRow="3720" trgRow="786" color="EX-medium-magenta" />
    <link srcID="10147" trgID="11290" rel="pRr" directed="false" shadow="true" shadowCol="150778" srcRow="822" trgRow="3720" color="EX-pale-red" />
    <link srcID="11290" trgID="9558" rel="pRr" directed="false" shadow="true" shadowCol="150779" srcRow="3720" trgRow="1169" color="EX-pale-cyan" />
    <link srcID="11290" trgID="9921" rel="pRr" directed="false" shadow="true" shadowCol="150780" srcRow="3720" trgRow="1262" color="EX-pale-yellow-green" />
    <link srcID="11290" trgID="9958" rel="pRr" directed="false" shadow="true" shadowCol="150781" srcRow="3720" trgRow="1283" color="EX-pale-purple" />
    <link srcID="11290" trgID="9270" rel="pRr" directed="false" shadow="true" shadowCol="150782" srcRow="3720" trgRow="1328" color="EX-pale-magenta" />
    <link srcID="9536" trgID="11290" rel="pRr" directed="false" shadow="true" shadowCol="150783" srcRow="1632" trgRow="3720" color="EX-pale-red-orange" />
    <link srcID="11290" trgID="9002" rel="pRr" directed="false" shadow="true" shadowCol="150784" srcRow="3720" trgRow="2052" color="EX-blue" />
    <link srcID="10426" trgID="11290" rel="pRr" directed="false" shadow="true" shadowCol="150785" srcRow="2237" trgRow="3720" color="EX-orange" />
    <link srcID="11290" trgID="9211" rel="pRr" directed="false" shadow="true" shadowCol="150786" srcRow="3720" trgRow="2241" color="EX-dark-cyan" />
    <link srcID="11290" trgID="8834" rel="pRr" directed="false" shadow="true" shadowCol="150787" srcRow="3720" trgRow="2330" color="EX-red" />
    <link srcID="8586" trgID="11290" rel="pRr" directed="false" shadow="true" shadowCol="150788" srcRow="2376" trgRow="3720" color="EX-dark-orange" />
    <link srcID="12299" trgID="9654" rel="pRr" directed="false" shadow="true" shadowCol="150789" srcRow="3721" trgRow="456" color="EX-dark-gray-purple" />
    <link srcID="12299" trgID="10017" rel="pRr" directed="false" shadow="true" shadowCol="150790" srcRow="3721" trgRow="460" color="EX-cyan" />
    <link srcID="9776" trgID="12299" rel="pRr" directed="false" shadow="true" shadowCol="150791" srcRow="545" trgRow="3721" color="EX-yellow-orange" />
    <link srcID="12299" trgID="9504" rel="pRr" directed="false" shadow="true" shadowCol="150792" srcRow="3721" trgRow="613" color="EX-pure-blue" />
    <link srcID="12299" trgID="9705" rel="pRr" directed="false" shadow="true" shadowCol="150793" srcRow="3721" trgRow="739" color="EX-dark-yellow-green" />
    <link srcID="12299" trgID="10284" rel="pRr" directed="false" shadow="true" shadowCol="150794" srcRow="3721" trgRow="740" color="EX-dark-magenta" />
    <link srcID="12299" trgID="10044" rel="pRr" directed="false" shadow="true" shadowCol="150795" srcRow="3721" trgRow="788" color="EX-dark-green" />
    <link srcID="8854" trgID="12299" rel="pRr" directed="false" shadow="true" shadowCol="150796" srcRow="877" trgRow="3721" color="EX-blue-magenta" />
    <link srcID="12299" trgID="8372" rel="pRr" directed="false" shadow="true" shadowCol="150797" srcRow="3721" trgRow="899" color="EX-yellow-green" />
    <link srcID="12299" trgID="8261" rel="pRr" directed="false" shadow="true" shadowCol="150798" srcRow="3721" trgRow="1094" color="EX-magenta" />
    <link srcID="10465" trgID="12299" rel="pRr" directed="false" shadow="true" shadowCol="150799" srcRow="1326" trgRow="3721" color="EX-green" />
    <link srcID="8680" trgID="12299" rel="pRr" directed="false" shadow="true" shadowCol="150800" srcRow="1425" trgRow="3721" color="EX-yellow" />
    <link srcID="12299" trgID="10206" rel="pRr" directed="false" shadow="true" shadowCol="150801" srcRow="3721" trgRow="1780" color="EX-purple" />
    <link srcID="12299" trgID="8535" rel="pRr" directed="false" shadow="true" shadowCol="150802" srcRow="3721" trgRow="2196" color="EX-dark-purple" />
    <link srcID="12299" trgID="9177" rel="pRr" directed="false" shadow="true" shadowCol="150803" srcRow="3721" trgRow="2200" color="EX-dark-red" />
    <link srcID="9100" trgID="12299" rel="pRr" directed="false" shadow="true" shadowCol="150804" srcRow="2212" trgRow="3721" color="EX-pale-green" />
    <link srcID="12299" trgID="9211" rel="pRr" directed="false" shadow="true" shadowCol="150805" srcRow="3721" trgRow="2241" color="EX-pale-blue" />
    <link srcID="12299" trgID="9786" rel="pRr" directed="false" shadow="true" shadowCol="150806" srcRow="3721" trgRow="2277" color="EX-dark-tan" />
    <link srcID="12084" trgID="9654" rel="pRr" directed="false" shadow="true" shadowCol="150807" srcRow="3722" trgRow="456" color="EX-pale-blue-magenta" />
    <link srcID="12084" trgID="9406" rel="pRr" directed="false" shadow="true" shadowCol="150808" srcRow="3722" trgRow="457" color="EX-pale-yellow orange" />
    <link srcID="9586" trgID="12084" rel="pRr" directed="false" shadow="true" shadowCol="150809" srcRow="459" trgRow="3722" color="EX-medium-magenta" />
    <link srcID="9619" trgID="12084" rel="pRr" directed="false" shadow="true" shadowCol="150810" srcRow="523" trgRow="3722" color="EX-pale-red" />
    <link srcID="10125" trgID="12084" rel="pRr" directed="false" shadow="true" shadowCol="150811" srcRow="552" trgRow="3722" color="EX-pale-cyan" />
    <link srcID="9504" trgID="12084" rel="pRr" directed="false" shadow="true" shadowCol="150812" srcRow="613" trgRow="3722" color="EX-pale-yellow-green" />
    <link srcID="9047" trgID="12084" rel="pRr" directed="false" shadow="true" shadowCol="150813" srcRow="658" trgRow="3722" color="EX-pale-purple" />
    <link srcID="10290" trgID="12084" rel="pRr" directed="false" shadow="true" shadowCol="150814" srcRow="693" trgRow="3722" color="EX-pale-magenta" />
    <link srcID="12084" trgID="9915" rel="pRr" directed="false" shadow="true" shadowCol="150815" srcRow="3722" trgRow="936" color="EX-pale-red-orange" />
    <link srcID="12084" trgID="8653" rel="pRr" directed="false" shadow="true" shadowCol="150816" srcRow="3722" trgRow="937" color="EX-blue" />
    <link srcID="12084" trgID="9420" rel="pRr" directed="false" shadow="true" shadowCol="150817" srcRow="3722" trgRow="938" color="EX-orange" />
    <link srcID="12084" trgID="10150" rel="pRr" directed="false" shadow="true" shadowCol="150818" srcRow="3722" trgRow="939" color="EX-dark-cyan" />
    <link srcID="12084" trgID="10531" rel="pRr" directed="false" shadow="true" shadowCol="150819" srcRow="3722" trgRow="954" color="EX-red" />
    <link srcID="9979" trgID="12084" rel="pRr" directed="false" shadow="true" shadowCol="150820" srcRow="955" trgRow="3722" color="EX-dark-orange" />
    <link srcID="10003" trgID="12084" rel="pRr" directed="false" shadow="true" shadowCol="150821" srcRow="1096" trgRow="3722" color="EX-dark-gray-purple" />
    <link srcID="12084" trgID="8277" rel="pRr" directed="false" shadow="true" shadowCol="150822" srcRow="3722" trgRow="1378" color="EX-cyan" />
    <link srcID="12084" trgID="8559" rel="pRr" directed="false" shadow="true" shadowCol="150823" srcRow="3722" trgRow="1452" color="EX-yellow-orange" />
    <link srcID="12084" trgID="9661" rel="pRr" directed="false" shadow="true" shadowCol="150824" srcRow="3722" trgRow="1855" color="EX-pure-blue" />
    <link srcID="10361" trgID="12084" rel="pRr" directed="false" shadow="true" shadowCol="150825" srcRow="2145" trgRow="3722" color="EX-dark-yellow-green" />
    <link srcID="9630" trgID="12084" rel="pRr" directed="false" shadow="true" shadowCol="150826" srcRow="2216" trgRow="3722" color="EX-dark-magenta" />
    <link srcID="9608" trgID="12084" rel="pRr" directed="false" shadow="true" shadowCol="150827" srcRow="2228" trgRow="3722" color="EX-dark-green" />
    <link srcID="12084" trgID="9320" rel="pRr" directed="false" shadow="true" shadowCol="150828" srcRow="3722" trgRow="2232" color="EX-blue-magenta" />
    <link srcID="9305" trgID="12084" rel="pRr" directed="false" shadow="true" shadowCol="150829" srcRow="2271" trgRow="3722" color="EX-yellow-green" />
    <link srcID="12317" trgID="9654" rel="pRr" directed="false" shadow="true" shadowCol="150830" srcRow="3723" trgRow="456" color="EX-magenta" />
    <link srcID="10125" trgID="12317" rel="pRr" directed="false" shadow="true" shadowCol="150831" srcRow="552" trgRow="3723" color="EX-green" />
    <link srcID="12317" trgID="10231" rel="pRr" directed="false" shadow="true" shadowCol="150832" srcRow="3723" trgRow="600" color="EX-yellow" />
    <link srcID="10454" trgID="12317" rel="pRr" directed="false" shadow="true" shadowCol="150833" srcRow="661" trgRow="3723" color="EX-purple" />
    <link srcID="12317" trgID="8215" rel="pRr" directed="false" shadow="true" shadowCol="150834" srcRow="3723" trgRow="777" color="EX-dark-purple" />
    <link srcID="12317" trgID="8385" rel="pRr" directed="false" shadow="true" shadowCol="150835" srcRow="3723" trgRow="799" color="EX-dark-red" />
    <link srcID="12317" trgID="9520" rel="pRr" directed="false" shadow="true" shadowCol="150836" srcRow="3723" trgRow="859" color="EX-pale-green" />
    <link srcID="12317" trgID="8987" rel="pRr" directed="false" shadow="true" shadowCol="150837" srcRow="3723" trgRow="903" color="EX-pale-blue" />
    <link srcID="12317" trgID="8246" rel="pRr" directed="false" shadow="true" shadowCol="150838" srcRow="3723" trgRow="1440" color="EX-dark-tan" />
    <link srcID="12317" trgID="10076" rel="pRr" directed="false" shadow="true" shadowCol="150839" srcRow="3723" trgRow="1466" color="EX-pale-blue-magenta" />
    <link srcID="12317" trgID="9198" rel="pRr" directed="false" shadow="true" shadowCol="150840" srcRow="3723" trgRow="1590" color="EX-pale-yellow orange" />
    <link srcID="8369" trgID="12317" rel="pRr" directed="false" shadow="true" shadowCol="150841" srcRow="1597" trgRow="3723" color="EX-medium-magenta" />
    <link srcID="8729" trgID="12317" rel="pRr" directed="false" shadow="true" shadowCol="150842" srcRow="1850" trgRow="3723" color="EX-pale-red" />
    <link srcID="12317" trgID="9262" rel="pRr" directed="false" shadow="true" shadowCol="150843" srcRow="3723" trgRow="2207" color="EX-pale-cyan" />
    <link srcID="12317" trgID="9320" rel="pRr" directed="false" shadow="true" shadowCol="150844" srcRow="3723" trgRow="2232" color="EX-pale-yellow-green" />
    <link srcID="10420" trgID="12317" rel="pRr" directed="false" shadow="true" shadowCol="150845" srcRow="2299" trgRow="3723" color="EX-pale-purple" />
    <link srcID="9654" trgID="12925" rel="pRr" directed="false" shadow="true" shadowCol="150846" srcRow="456" trgRow="3724" color="EX-pale-magenta" />
    <link srcID="12925" trgID="9642" rel="pRr" directed="false" shadow="true" shadowCol="150847" srcRow="3724" trgRow="632" color="EX-pale-red-orange" />
    <link srcID="12925" trgID="9821" rel="pRr" directed="false" shadow="true" shadowCol="150848" srcRow="3724" trgRow="813" color="EX-blue" />
    <link srcID="12925" trgID="9975" rel="pRr" directed="false" shadow="true" shadowCol="150849" srcRow="3724" trgRow="853" color="EX-orange" />
    <link srcID="9678" trgID="12925" rel="pRr" directed="false" shadow="true" shadowCol="150850" srcRow="1002" trgRow="3724" color="EX-dark-cyan" />
    <link srcID="10269" trgID="12925" rel="pRr" directed="false" shadow="true" shadowCol="150851" srcRow="1147" trgRow="3724" color="EX-red" />
    <link srcID="9387" trgID="12925" rel="pRr" directed="false" shadow="true" shadowCol="150852" srcRow="1256" trgRow="3724" color="EX-dark-orange" />
    <link srcID="12925" trgID="9901" rel="pRr" directed="false" shadow="true" shadowCol="150853" srcRow="3724" trgRow="1299" color="EX-dark-gray-purple" />
    <link srcID="12925" trgID="8507" rel="pRr" directed="false" shadow="true" shadowCol="150854" srcRow="3724" trgRow="1300" color="EX-cyan" />
    <link srcID="12925" trgID="9675" rel="pRr" directed="false" shadow="true" shadowCol="150855" srcRow="3724" trgRow="1301" color="EX-yellow-orange" />
    <link srcID="12925" trgID="8940" rel="pRr" directed="false" shadow="true" shadowCol="150856" srcRow="3724" trgRow="1342" color="EX-pure-blue" />
    <link srcID="12925" trgID="9011" rel="pRr" directed="false" shadow="true" shadowCol="150857" srcRow="3724" trgRow="1481" color="EX-dark-yellow-green" />
    <link srcID="10191" trgID="12925" rel="pRr" directed="false" shadow="true" shadowCol="150858" srcRow="1535" trgRow="3724" color="EX-dark-magenta" />
    <link srcID="9847" trgID="12925" rel="pRr" directed="false" shadow="true" shadowCol="150859" srcRow="1594" trgRow="3724" color="EX-dark-green" />
    <link srcID="12925" trgID="8922" rel="pRr" directed="false" shadow="true" shadowCol="150860" srcRow="3724" trgRow="1622" color="EX-blue-magenta" />
    <link srcID="9553" trgID="12925" rel="pRr" directed="false" shadow="true" shadowCol="150861" srcRow="1948" trgRow="3724" color="EX-yellow-green" />
    <link srcID="10237" trgID="12925" rel="pRr" directed="false" shadow="true" shadowCol="150862" srcRow="2051" trgRow="3724" color="EX-magenta" />
    <link srcID="12925" trgID="9320" rel="pRr" directed="false" shadow="true" shadowCol="150863" srcRow="3724" trgRow="2232" color="EX-green" />
    <link srcID="12925" trgID="10157" rel="pRr" directed="false" shadow="true" shadowCol="150864" srcRow="3724" trgRow="2238" color="EX-yellow" />
    <link srcID="9654" trgID="12447" rel="pRr" directed="false" shadow="true" shadowCol="150865" srcRow="456" trgRow="3725" color="EX-purple" />
    <link srcID="12447" trgID="9406" rel="pRr" directed="false" shadow="true" shadowCol="150866" srcRow="3725" trgRow="457" color="EX-dark-purple" />
    <link srcID="9619" trgID="12447" rel="pRr" directed="false" shadow="true" shadowCol="150867" srcRow="523" trgRow="3725" color="EX-dark-red" />
    <link srcID="10125" trgID="12447" rel="pRr" directed="false" shadow="true" shadowCol="150868" srcRow="552" trgRow="3725" color="EX-pale-green" />
    <link srcID="8871" trgID="12447" rel="pRr" directed="false" shadow="true" shadowCol="150869" srcRow="898" trgRow="3725" color="EX-pale-blue" />
    <link srcID="12447" trgID="9915" rel="pRr" directed="false" shadow="true" shadowCol="150870" srcRow="3725" trgRow="936" color="EX-dark-tan" />
    <link srcID="12447" trgID="8653" rel="pRr" directed="false" shadow="true" shadowCol="150871" srcRow="3725" trgRow="937" color="EX-pale-blue-magenta" />
    <link srcID="12447" trgID="9420" rel="pRr" directed="false" shadow="true" shadowCol="150872" srcRow="3725" trgRow="938" color="EX-pale-yellow orange" />
    <link srcID="12447" trgID="9505" rel="pRr" directed="false" shadow="true" shadowCol="150873" srcRow="3725" trgRow="941" color="EX-medium-magenta" />
    <link srcID="9108" trgID="12447" rel="pRr" directed="false" shadow="true" shadowCol="150874" srcRow="947" trgRow="3725" color="EX-pale-red" />
    <link srcID="12447" trgID="9037" rel="pRr" directed="false" shadow="true" shadowCol="150875" srcRow="3725" trgRow="957" color="EX-pale-cyan" />
    <link srcID="12447" trgID="9222" rel="pRr" directed="false" shadow="true" shadowCol="150876" srcRow="3725" trgRow="967" color="EX-pale-yellow-green" />
    <link srcID="9762" trgID="12447" rel="pRr" directed="false" shadow="true" shadowCol="150877" srcRow="976" trgRow="3725" color="EX-pale-purple" />
    <link srcID="12447" trgID="9433" rel="pRr" directed="false" shadow="true" shadowCol="150878" srcRow="3725" trgRow="1171" color="EX-pale-magenta" />
    <link srcID="10361" trgID="12447" rel="pRr" directed="false" shadow="true" shadowCol="150879" srcRow="2145" trgRow="3725" color="EX-pale-red-orange" />
    <link srcID="9630" trgID="12447" rel="pRr" directed="false" shadow="true" shadowCol="150880" srcRow="2216" trgRow="3725" color="EX-blue" />
    <link srcID="9608" trgID="12447" rel="pRr" directed="false" shadow="true" shadowCol="150881" srcRow="2228" trgRow="3725" color="EX-orange" />
    <link srcID="12447" trgID="10144" rel="pRr" directed="false" shadow="true" shadowCol="150882" srcRow="3725" trgRow="2229" color="EX-dark-cyan" />
    <link srcID="12447" trgID="9320" rel="pRr" directed="false" shadow="true" shadowCol="150883" srcRow="3725" trgRow="2232" color="EX-red" />
    <link srcID="9745" trgID="12447" rel="pRr" directed="false" shadow="true" shadowCol="150884" srcRow="2255" trgRow="3725" color="EX-dark-orange" />
    <link srcID="12447" trgID="9594" rel="pRr" directed="false" shadow="true" shadowCol="150885" srcRow="3725" trgRow="2272" color="EX-dark-gray-purple" />
    <link srcID="12447" trgID="9459" rel="pRr" directed="false" shadow="true" shadowCol="150886" srcRow="3725" trgRow="2337" color="EX-cyan" />
    <link srcID="12447" trgID="9973" rel="pRr" directed="false" shadow="true" shadowCol="150887" srcRow="3725" trgRow="2340" color="EX-yellow-orange" />
    <link srcID="9654" trgID="12829" rel="pRr" directed="false" shadow="true" shadowCol="150888" srcRow="456" trgRow="3726" color="EX-pure-blue" />
    <link srcID="9619" trgID="12829" rel="pRr" directed="false" shadow="true" shadowCol="150889" srcRow="523" trgRow="3726" color="EX-dark-yellow-green" />
    <link srcID="12829" trgID="10379" rel="pRr" directed="false" shadow="true" shadowCol="150890" srcRow="3726" trgRow="524" color="EX-dark-magenta" />
    <link srcID="10125" trgID="12829" rel="pRr" directed="false" shadow="true" shadowCol="150891" srcRow="552" trgRow="3726" color="EX-dark-green" />
    <link srcID="12829" trgID="10005" rel="pRr" directed="false" shadow="true" shadowCol="150892" srcRow="3726" trgRow="575" color="EX-blue-magenta" />
    <link srcID="10435" trgID="12829" rel="pRr" directed="false" shadow="true" shadowCol="150893" srcRow="614" trgRow="3726" color="EX-yellow-green" />
    <link srcID="12829" trgID="9915" rel="pRr" directed="false" shadow="true" shadowCol="150894" srcRow="3726" trgRow="936" color="EX-magenta" />
    <link srcID="12829" trgID="8653" rel="pRr" directed="false" shadow="true" shadowCol="150895" srcRow="3726" trgRow="937" color="EX-green" />
    <link srcID="9238" trgID="12829" rel="pRr" directed="false" shadow="true" shadowCol="150896" srcRow="981" trgRow="3726" color="EX-yellow" />
    <link srcID="12829" trgID="10183" rel="pRr" directed="false" shadow="true" shadowCol="150897" srcRow="3726" trgRow="1119" color="EX-purple" />
    <link srcID="10234" trgID="12829" rel="pRr" directed="false" shadow="true" shadowCol="150898" srcRow="1121" trgRow="3726" color="EX-dark-purple" />
    <link srcID="10122" trgID="12829" rel="pRr" directed="false" shadow="true" shadowCol="150899" srcRow="1324" trgRow="3726" color="EX-dark-red" />
    <link srcID="9188" trgID="12829" rel="pRr" directed="false" shadow="true" shadowCol="150900" srcRow="2169" trgRow="3726" color="EX-pale-green" />
    <link srcID="10360" trgID="12829" rel="pRr" directed="false" shadow="true" shadowCol="150901" srcRow="2197" trgRow="3726" color="EX-pale-blue" />
    <link srcID="9630" trgID="12829" rel="pRr" directed="false" shadow="true" shadowCol="150902" srcRow="2216" trgRow="3726" color="EX-dark-tan" />
    <link srcID="9608" trgID="12829" rel="pRr" directed="false" shadow="true" shadowCol="150903" srcRow="2228" trgRow="3726" color="EX-pale-blue-magenta" />
    <link srcID="12829" trgID="10144" rel="pRr" directed="false" shadow="true" shadowCol="150904" srcRow="3726" trgRow="2229" color="EX-pale-yellow orange" />
    <link srcID="12829" trgID="9320" rel="pRr" directed="false" shadow="true" shadowCol="150905" srcRow="3726" trgRow="2232" color="EX-medium-magenta" />
    <link srcID="9584" trgID="12829" rel="pRr" directed="false" shadow="true" shadowCol="150906" srcRow="2233" trgRow="3726" color="EX-pale-red" />
    <link srcID="10081" trgID="12829" rel="pRr" directed="false" shadow="true" shadowCol="150907" srcRow="2245" trgRow="3726" color="EX-pale-cyan" />
    <link srcID="9745" trgID="12829" rel="pRr" directed="false" shadow="true" shadowCol="150908" srcRow="2255" trgRow="3726" color="EX-pale-yellow-green" />
    <link srcID="9798" trgID="12829" rel="pRr" directed="false" shadow="true" shadowCol="150909" srcRow="2323" trgRow="3726" color="EX-pale-purple" />
    <link srcID="9654" trgID="12325" rel="pRr" directed="false" shadow="true" shadowCol="150910" srcRow="456" trgRow="3727" color="EX-pale-magenta" />
    <link srcID="9449" trgID="12325" rel="pRr" directed="false" shadow="true" shadowCol="150911" srcRow="580" trgRow="3727" color="EX-pale-red-orange" />
    <link srcID="9104" trgID="12325" rel="pRr" directed="false" shadow="true" shadowCol="150912" srcRow="616" trgRow="3727" color="EX-blue" />
    <link srcID="10512" trgID="12325" rel="pRr" directed="false" shadow="true" shadowCol="150913" srcRow="626" trgRow="3727" color="EX-orange" />
    <link srcID="8322" trgID="12325" rel="pRr" directed="false" shadow="true" shadowCol="150914" srcRow="677" trgRow="3727" color="EX-dark-cyan" />
    <link srcID="10269" trgID="12325" rel="pRr" directed="false" shadow="true" shadowCol="150915" srcRow="1147" trgRow="3727" color="EX-red" />
    <link srcID="9433" trgID="12325" rel="pRr" directed="false" shadow="true" shadowCol="150916" srcRow="1171" trgRow="3727" color="EX-dark-orange" />
    <link srcID="12325" trgID="8621" rel="pRr" directed="false" shadow="true" shadowCol="150917" srcRow="3727" trgRow="1218" color="EX-dark-gray-purple" />
    <link srcID="12325" trgID="9409" rel="pRr" directed="false" shadow="true" shadowCol="150918" srcRow="3727" trgRow="1321" color="EX-cyan" />
    <link srcID="10122" trgID="12325" rel="pRr" directed="false" shadow="true" shadowCol="150919" srcRow="1324" trgRow="3727" color="EX-yellow-orange" />
    <link srcID="9394" trgID="12325" rel="pRr" directed="false" shadow="true" shadowCol="150920" srcRow="1355" trgRow="3727" color="EX-pure-blue" />
    <link srcID="12325" trgID="8634" rel="pRr" directed="false" shadow="true" shadowCol="150921" srcRow="3727" trgRow="1371" color="EX-dark-yellow-green" />
    <link srcID="8246" trgID="12325" rel="pRr" directed="false" shadow="true" shadowCol="150922" srcRow="1440" trgRow="3727" color="EX-dark-magenta" />
    <link srcID="9532" trgID="12325" rel="pRr" directed="false" shadow="true" shadowCol="150923" srcRow="1464" trgRow="3727" color="EX-dark-green" />
    <link srcID="10387" trgID="12325" rel="pRr" directed="false" shadow="true" shadowCol="150924" srcRow="2218" trgRow="3727" color="EX-blue-magenta" />
    <link srcID="8371" trgID="12325" rel="pRr" directed="false" shadow="true" shadowCol="150925" srcRow="2220" trgRow="3727" color="EX-yellow-green" />
    <link srcID="9584" trgID="12325" rel="pRr" directed="false" shadow="true" shadowCol="150926" srcRow="2233" trgRow="3727" color="EX-magenta" />
    <link srcID="12325" trgID="8927" rel="pRr" directed="false" shadow="true" shadowCol="150927" srcRow="3727" trgRow="2350" color="EX-green" />
    <link srcID="9654" trgID="10915" rel="pRr" directed="false" shadow="true" shadowCol="150928" srcRow="456" trgRow="3728" color="EX-yellow" />
    <link srcID="9019" trgID="10915" rel="pRr" directed="false" shadow="true" shadowCol="150929" srcRow="676" trgRow="3728" color="EX-purple" />
    <link srcID="9063" trgID="10915" rel="pRr" directed="false" shadow="true" shadowCol="150930" srcRow="816" trgRow="3728" color="EX-dark-purple" />
    <link srcID="9503" trgID="10915" rel="pRr" directed="false" shadow="true" shadowCol="150931" srcRow="890" trgRow="3728" color="EX-dark-red" />
    <link srcID="10915" trgID="10331" rel="pRr" directed="false" shadow="true" shadowCol="150932" srcRow="3728" trgRow="1178" color="EX-pale-green" />
    <link srcID="8741" trgID="10915" rel="pRr" directed="false" shadow="true" shadowCol="150933" srcRow="1181" trgRow="3728" color="EX-pale-blue" />
    <link srcID="9115" trgID="10915" rel="pRr" directed="false" shadow="true" shadowCol="150934" srcRow="1207" trgRow="3728" color="EX-dark-tan" />
    <link srcID="10489" trgID="10915" rel="pRr" directed="false" shadow="true" shadowCol="150935" srcRow="1295" trgRow="3728" color="EX-pale-blue-magenta" />
    <link srcID="10915" trgID="8906" rel="pRr" directed="false" shadow="true" shadowCol="150936" srcRow="3728" trgRow="1549" color="EX-pale-yellow orange" />
    <link srcID="10476" trgID="10915" rel="pRr" directed="false" shadow="true" shadowCol="150937" srcRow="1568" trgRow="3728" color="EX-medium-magenta" />
    <link srcID="9853" trgID="10915" rel="pRr" directed="false" shadow="true" shadowCol="150938" srcRow="1605" trgRow="3728" color="EX-pale-red" />
    <link srcID="10915" trgID="8607" rel="pRr" directed="false" shadow="true" shadowCol="150939" srcRow="3728" trgRow="2077" color="EX-pale-cyan" />
    <link srcID="10357" trgID="10915" rel="pRr" directed="false" shadow="true" shadowCol="150940" srcRow="2144" trgRow="3728" color="EX-pale-yellow-green" />
    <link srcID="9630" trgID="10915" rel="pRr" directed="false" shadow="true" shadowCol="150941" srcRow="2216" trgRow="3728" color="EX-pale-purple" />
    <link srcID="9780" trgID="10915" rel="pRr" directed="false" shadow="true" shadowCol="150942" srcRow="2234" trgRow="3728" color="EX-pale-magenta" />
    <link srcID="10250" trgID="10915" rel="pRr" directed="false" shadow="true" shadowCol="150943" srcRow="2358" trgRow="3728" color="EX-pale-red-orange" />
    <link srcID="9463" trgID="10915" rel="pRr" directed="false" shadow="true" shadowCol="150944" srcRow="2374" trgRow="3728" color="EX-blue" />
    <link srcID="9654" trgID="13568" rel="pRr" directed="false" shadow="true" shadowCol="150945" srcRow="456" trgRow="3729" color="EX-orange" />
    <link srcID="13568" trgID="9406" rel="pRr" directed="false" shadow="true" shadowCol="150946" srcRow="3729" trgRow="457" color="EX-dark-cyan" />
    <link srcID="9619" trgID="13568" rel="pRr" directed="false" shadow="true" shadowCol="150947" srcRow="523" trgRow="3729" color="EX-red" />
    <link srcID="10125" trgID="13568" rel="pRr" directed="false" shadow="true" shadowCol="150948" srcRow="552" trgRow="3729" color="EX-dark-orange" />
    <link srcID="13568" trgID="10244" rel="pRr" directed="false" shadow="true" shadowCol="150949" srcRow="3729" trgRow="714" color="EX-dark-gray-purple" />
    <link srcID="9990" trgID="13568" rel="pRr" directed="false" shadow="true" shadowCol="150950" srcRow="917" trgRow="3729" color="EX-cyan" />
    <link srcID="13568" trgID="9915" rel="pRr" directed="false" shadow="true" shadowCol="150951" srcRow="3729" trgRow="936" color="EX-yellow-orange" />
    <link srcID="13568" trgID="8653" rel="pRr" directed="false" shadow="true" shadowCol="150952" srcRow="3729" trgRow="937" color="EX-pure-blue" />
    <link srcID="9420" trgID="13568" rel="pRr" directed="false" shadow="true" shadowCol="150953" srcRow="938" trgRow="3729" color="EX-dark-yellow-green" />
    <link srcID="10150" trgID="13568" rel="pRr" directed="false" shadow="true" shadowCol="150954" srcRow="939" trgRow="3729" color="EX-dark-magenta" />
    <link srcID="13568" trgID="8305" rel="pRr" directed="false" shadow="true" shadowCol="150955" srcRow="3729" trgRow="950" color="EX-dark-green" />
    <link srcID="13568" trgID="10534" rel="pRr" directed="false" shadow="true" shadowCol="150956" srcRow="3729" trgRow="1089" color="EX-blue-magenta" />
    <link srcID="10003" trgID="13568" rel="pRr" directed="false" shadow="true" shadowCol="150957" srcRow="1096" trgRow="3729" color="EX-yellow-green" />
    <link srcID="9387" trgID="13568" rel="pRr" directed="false" shadow="true" shadowCol="150958" srcRow="1256" trgRow="3729" color="EX-magenta" />
    <link srcID="10037" trgID="13568" rel="pRr" directed="false" shadow="true" shadowCol="150959" srcRow="1523" trgRow="3729" color="EX-green" />
    <link srcID="8401" trgID="13568" rel="pRr" directed="false" shadow="true" shadowCol="150960" srcRow="1857" trgRow="3729" color="EX-yellow" />
    <link srcID="9251" trgID="13568" rel="pRr" directed="false" shadow="true" shadowCol="150961" srcRow="2133" trgRow="3729" color="EX-purple" />
    <link srcID="10360" trgID="13568" rel="pRr" directed="false" shadow="true" shadowCol="150962" srcRow="2197" trgRow="3729" color="EX-dark-purple" />
    <link srcID="9630" trgID="13568" rel="pRr" directed="false" shadow="true" shadowCol="150963" srcRow="2216" trgRow="3729" color="EX-dark-red" />
    <link srcID="9608" trgID="13568" rel="pRr" directed="false" shadow="true" shadowCol="150964" srcRow="2228" trgRow="3729" color="EX-pale-green" />
    <link srcID="13568" trgID="9320" rel="pRr" directed="false" shadow="true" shadowCol="150965" srcRow="3729" trgRow="2232" color="EX-pale-blue" />
    <link srcID="13568" trgID="10461" rel="pRr" directed="false" shadow="true" shadowCol="150966" srcRow="3729" trgRow="2309" color="EX-dark-tan" />
    <link srcID="9654" trgID="11000" rel="pRr" directed="false" shadow="true" shadowCol="150967" srcRow="456" trgRow="3730" color="EX-pale-blue-magenta" />
    <link srcID="9750" trgID="11000" rel="pRr" directed="false" shadow="true" shadowCol="150968" srcRow="612" trgRow="3730" color="EX-pale-yellow orange" />
    <link srcID="10044" trgID="11000" rel="pRr" directed="false" shadow="true" shadowCol="150969" srcRow="788" trgRow="3730" color="EX-medium-magenta" />
    <link srcID="8987" trgID="11000" rel="pRr" directed="false" shadow="true" shadowCol="150970" srcRow="903" trgRow="3730" color="EX-pale-red" />
    <link srcID="8284" trgID="11000" rel="pRr" directed="false" shadow="true" shadowCol="150971" srcRow="1034" trgRow="3730" color="EX-pale-cyan" />
    <link srcID="8600" trgID="11000" rel="pRr" directed="false" shadow="true" shadowCol="150972" srcRow="1070" trgRow="3730" color="EX-pale-yellow-green" />
    <link srcID="10183" trgID="11000" rel="pRr" directed="false" shadow="true" shadowCol="150973" srcRow="1119" trgRow="3730" color="EX-pale-purple" />
    <link srcID="10247" trgID="11000" rel="pRr" directed="false" shadow="true" shadowCol="150974" srcRow="1188" trgRow="3730" color="EX-pale-magenta" />
    <link srcID="9115" trgID="11000" rel="pRr" directed="false" shadow="true" shadowCol="150975" srcRow="1207" trgRow="3730" color="EX-pale-red-orange" />
    <link srcID="9098" trgID="11000" rel="pRr" directed="false" shadow="true" shadowCol="150976" srcRow="2181" trgRow="3730" color="EX-blue" />
    <link srcID="9276" trgID="11000" rel="pRr" directed="false" shadow="true" shadowCol="150977" srcRow="2201" trgRow="3730" color="EX-orange" />
    <link srcID="9320" trgID="11000" rel="pRr" directed="false" shadow="true" shadowCol="150978" srcRow="2232" trgRow="3730" color="EX-dark-cyan" />
    <link srcID="10250" trgID="11000" rel="pRr" directed="false" shadow="true" shadowCol="150979" srcRow="2358" trgRow="3730" color="EX-red" />
    <link srcID="9654" trgID="13659" rel="pRr" directed="false" shadow="true" shadowCol="150980" srcRow="456" trgRow="3731" color="EX-dark-orange" />
    <link srcID="10125" trgID="13659" rel="pRr" directed="false" shadow="true" shadowCol="150981" srcRow="552" trgRow="3731" color="EX-dark-gray-purple" />
    <link srcID="8491" trgID="13659" rel="pRr" directed="false" shadow="true" shadowCol="150982" srcRow="624" trgRow="3731" color="EX-cyan" />
    <link srcID="8287" trgID="13659" rel="pRr" directed="false" shadow="true" shadowCol="150983" srcRow="628" trgRow="3731" color="EX-yellow-orange" />
    <link srcID="9312" trgID="13659" rel="pRr" directed="false" shadow="true" shadowCol="150984" srcRow="770" trgRow="3731" color="EX-pure-blue" />
    <link srcID="13659" trgID="9560" rel="pRr" directed="false" shadow="true" shadowCol="150985" srcRow="3731" trgRow="1208" color="EX-dark-yellow-green" />
    <link srcID="8806" trgID="13659" rel="pRr" directed="false" shadow="true" shadowCol="150986" srcRow="1277" trgRow="3731" color="EX-dark-magenta" />
    <link srcID="8257" trgID="13659" rel="pRr" directed="false" shadow="true" shadowCol="150987" srcRow="1635" trgRow="3731" color="EX-dark-green" />
    <link srcID="9673" trgID="13659" rel="pRr" directed="false" shadow="true" shadowCol="150988" srcRow="1646" trgRow="3731" color="EX-blue-magenta" />
    <link srcID="8605" trgID="13659" rel="pRr" directed="false" shadow="true" shadowCol="150989" srcRow="2053" trgRow="3731" color="EX-yellow-green" />
    <link srcID="9630" trgID="13659" rel="pRr" directed="false" shadow="true" shadowCol="150990" srcRow="2216" trgRow="3731" color="EX-magenta" />
    <link srcID="10366" trgID="13659" rel="pRr" directed="false" shadow="true" shadowCol="150991" srcRow="2336" trgRow="3731" color="EX-green" />
    <link srcID="9654" trgID="13108" rel="pRr" directed="false" shadow="true" shadowCol="150992" srcRow="456" trgRow="3732" color="EX-yellow" />
    <link srcID="13108" trgID="9406" rel="pRr" directed="false" shadow="true" shadowCol="150993" srcRow="3732" trgRow="457" color="EX-purple" />
    <link srcID="9954" trgID="13108" rel="pRr" directed="false" shadow="true" shadowCol="150994" srcRow="574" trgRow="3732" color="EX-dark-purple" />
    <link srcID="9427" trgID="13108" rel="pRr" directed="false" shadow="true" shadowCol="150995" srcRow="621" trgRow="3732" color="EX-dark-red" />
    <link srcID="13108" trgID="10244" rel="pRr" directed="false" shadow="true" shadowCol="150996" srcRow="3732" trgRow="714" color="EX-pale-green" />
    <link srcID="9102" trgID="13108" rel="pRr" directed="false" shadow="true" shadowCol="150997" srcRow="717" trgRow="3732" color="EX-pale-blue" />
    <link srcID="9875" trgID="13108" rel="pRr" directed="false" shadow="true" shadowCol="150998" srcRow="768" trgRow="3732" color="EX-dark-tan" />
    <link srcID="10183" trgID="13108" rel="pRr" directed="false" shadow="true" shadowCol="150999" srcRow="1119" trgRow="3732" color="EX-pale-blue-magenta" />
    <link srcID="10269" trgID="13108" rel="pRr" directed="false" shadow="true" shadowCol="151000" srcRow="1147" trgRow="3732" color="EX-pale-yellow orange" />
    <link srcID="10549" trgID="13108" rel="pRr" directed="false" shadow="true" shadowCol="151001" srcRow="1468" trgRow="3732" color="EX-medium-magenta" />
    <link srcID="9269" trgID="13108" rel="pRr" directed="false" shadow="true" shadowCol="151002" srcRow="2141" trgRow="3732" color="EX-pale-red" />
    <link srcID="9273" trgID="13108" rel="pRr" directed="false" shadow="true" shadowCol="151003" srcRow="2143" trgRow="3732" color="EX-pale-cyan" />
    <link srcID="13108" trgID="8990" rel="pRr" directed="false" shadow="true" shadowCol="151004" srcRow="3732" trgRow="2159" color="EX-pale-yellow-green" />
    <link srcID="9608" trgID="13108" rel="pRr" directed="false" shadow="true" shadowCol="151005" srcRow="2228" trgRow="3732" color="EX-pale-purple" />
    <link srcID="10081" trgID="13108" rel="pRr" directed="false" shadow="true" shadowCol="151006" srcRow="2245" trgRow="3732" color="EX-pale-magenta" />
    <link srcID="13108" trgID="10169" rel="pRr" directed="false" shadow="true" shadowCol="151007" srcRow="3732" trgRow="2246" color="EX-pale-red-orange" />
    <link srcID="13108" trgID="9556" rel="pRr" directed="false" shadow="true" shadowCol="151008" srcRow="3732" trgRow="2247" color="EX-blue" />
    <link srcID="9241" trgID="13108" rel="pRr" directed="false" shadow="true" shadowCol="151009" srcRow="2262" trgRow="3732" color="EX-orange" />
    <link srcID="13371" trgID="9654" rel="pRr" directed="false" shadow="true" shadowCol="151010" srcRow="3733" trgRow="456" color="EX-dark-cyan" />
    <link srcID="13371" trgID="10202" rel="pRr" directed="false" shadow="true" shadowCol="151011" srcRow="3733" trgRow="483" color="EX-red" />
    <link srcID="13371" trgID="10512" rel="pRr" directed="false" shadow="true" shadowCol="151012" srcRow="3733" trgRow="626" color="EX-dark-orange" />
    <link srcID="13371" trgID="8670" rel="pRr" directed="false" shadow="true" shadowCol="151013" srcRow="3733" trgRow="1028" color="EX-dark-gray-purple" />
    <link srcID="13371" trgID="9978" rel="pRr" directed="false" shadow="true" shadowCol="151014" srcRow="3733" trgRow="1157" color="EX-cyan" />
    <link srcID="13371" trgID="8912" rel="pRr" directed="false" shadow="true" shadowCol="151015" srcRow="3733" trgRow="1504" color="EX-yellow-orange" />
    <link srcID="13371" trgID="9046" rel="pRr" directed="false" shadow="true" shadowCol="151016" srcRow="3733" trgRow="1659" color="EX-pure-blue" />
    <link srcID="13371" trgID="9609" rel="pRr" directed="false" shadow="true" shadowCol="151017" srcRow="3733" trgRow="1684" color="EX-dark-yellow-green" />
    <link srcID="13371" trgID="9064" rel="pRr" directed="false" shadow="true" shadowCol="151018" srcRow="3733" trgRow="1714" color="EX-dark-magenta" />
    <link srcID="13371" trgID="9439" rel="pRr" directed="false" shadow="true" shadowCol="151019" srcRow="3733" trgRow="1961" color="EX-dark-green" />
    <link srcID="13371" trgID="9038" rel="pRr" directed="false" shadow="true" shadowCol="151020" srcRow="3733" trgRow="1968" color="EX-blue-magenta" />
    <link srcID="13371" trgID="8365" rel="pRr" directed="false" shadow="true" shadowCol="151021" srcRow="3733" trgRow="2087" color="EX-yellow-green" />
    <link srcID="13371" trgID="9335" rel="pRr" directed="false" shadow="true" shadowCol="151022" srcRow="3733" trgRow="2187" color="EX-magenta" />
    <link srcID="13371" trgID="9211" rel="pRr" directed="false" shadow="true" shadowCol="151023" srcRow="3733" trgRow="2241" color="EX-green" />
    <link srcID="13371" trgID="10527" rel="pRr" directed="false" shadow="true" shadowCol="151024" srcRow="3733" trgRow="2329" color="EX-yellow" />
    <link srcID="13371" trgID="9629" rel="pRr" directed="false" shadow="true" shadowCol="151025" srcRow="3733" trgRow="2371" color="EX-purple" />
    <link srcID="13749" trgID="9654" rel="pRr" directed="false" shadow="true" shadowCol="151026" srcRow="3734" trgRow="456" color="EX-dark-purple" />
    <link srcID="13749" trgID="9706" rel="pRr" directed="false" shadow="true" shadowCol="151027" srcRow="3734" trgRow="745" color="EX-dark-red" />
    <link srcID="13749" trgID="9212" rel="pRr" directed="false" shadow="true" shadowCol="151028" srcRow="3734" trgRow="817" color="EX-pale-green" />
    <link srcID="13749" trgID="10193" rel="pRr" directed="false" shadow="true" shadowCol="151029" srcRow="3734" trgRow="1191" color="EX-pale-blue" />
    <link srcID="13749" trgID="9464" rel="pRr" directed="false" shadow="true" shadowCol="151030" srcRow="3734" trgRow="1346" color="EX-dark-tan" />
    <link srcID="13749" trgID="8297" rel="pRr" directed="false" shadow="true" shadowCol="151031" srcRow="3734" trgRow="1554" color="EX-pale-blue-magenta" />
    <link srcID="13749" trgID="9027" rel="pRr" directed="false" shadow="true" shadowCol="151032" srcRow="3734" trgRow="1581" color="EX-pale-yellow orange" />
    <link srcID="13749" trgID="9496" rel="pRr" directed="false" shadow="true" shadowCol="151033" srcRow="3734" trgRow="1618" color="EX-medium-magenta" />
    <link srcID="13749" trgID="10164" rel="pRr" directed="false" shadow="true" shadowCol="151034" srcRow="3734" trgRow="1977" color="EX-pale-red" />
    <link srcID="13749" trgID="10100" rel="pRr" directed="false" shadow="true" shadowCol="151035" srcRow="3734" trgRow="1981" color="EX-pale-cyan" />
    <link srcID="13749" trgID="9098" rel="pRr" directed="false" shadow="true" shadowCol="151036" srcRow="3734" trgRow="2181" color="EX-pale-yellow-green" />
    <link srcID="13749" trgID="10337" rel="pRr" directed="false" shadow="true" shadowCol="151037" srcRow="3734" trgRow="2244" color="EX-pale-purple" />
    <link srcID="13749" trgID="8629" rel="pRr" directed="false" shadow="true" shadowCol="151038" srcRow="3734" trgRow="2279" color="EX-pale-magenta" />
    <link srcID="13749" trgID="9881" rel="pRr" directed="false" shadow="true" shadowCol="151039" srcRow="3734" trgRow="2347" color="EX-pale-red-orange" />
    <link srcID="12379" trgID="9654" rel="pRr" directed="false" shadow="true" shadowCol="151040" srcRow="3735" trgRow="456" color="EX-blue" />
    <link srcID="12379" trgID="9642" rel="pRr" directed="false" shadow="true" shadowCol="151041" srcRow="3735" trgRow="632" color="EX-orange" />
    <link srcID="12379" trgID="9845" rel="pRr" directed="false" shadow="true" shadowCol="151042" srcRow="3735" trgRow="636" color="EX-dark-cyan" />
    <link srcID="12379" trgID="9491" rel="pRr" directed="false" shadow="true" shadowCol="151043" srcRow="3735" trgRow="650" color="EX-red" />
    <link srcID="12379" trgID="8293" rel="pRr" directed="false" shadow="true" shadowCol="151044" srcRow="3735" trgRow="996" color="EX-dark-orange" />
    <link srcID="12379" trgID="9035" rel="pRr" directed="false" shadow="true" shadowCol="151045" srcRow="3735" trgRow="1278" color="EX-dark-gray-purple" />
    <link srcID="12379" trgID="9394" rel="pRr" directed="false" shadow="true" shadowCol="151046" srcRow="3735" trgRow="1355" color="EX-cyan" />
    <link srcID="12379" trgID="9436" rel="pRr" directed="false" shadow="true" shadowCol="151047" srcRow="3735" trgRow="1391" color="EX-yellow-orange" />
    <link srcID="9452" trgID="12379" rel="pRr" directed="false" shadow="true" shadowCol="151048" srcRow="1680" trgRow="3735" color="EX-pure-blue" />
    <link srcID="12379" trgID="9521" rel="pRr" directed="false" shadow="true" shadowCol="151049" srcRow="3735" trgRow="2092" color="EX-dark-yellow-green" />
    <link srcID="9608" trgID="12379" rel="pRr" directed="false" shadow="true" shadowCol="151050" srcRow="2228" trgRow="3735" color="EX-dark-magenta" />
    <link srcID="10426" trgID="12379" rel="pRr" directed="false" shadow="true" shadowCol="151051" srcRow="2237" trgRow="3735" color="EX-dark-green" />
    <link srcID="12379" trgID="10527" rel="pRr" directed="false" shadow="true" shadowCol="151052" srcRow="3735" trgRow="2329" color="EX-blue-magenta" />
    <link srcID="10635" trgID="9654" rel="pRr" directed="false" shadow="true" shadowCol="151053" srcRow="3736" trgRow="456" color="EX-yellow-green" />
    <link srcID="10635" trgID="9619" rel="pRr" directed="false" shadow="true" shadowCol="151054" srcRow="3736" trgRow="523" color="EX-magenta" />
    <link srcID="10635" trgID="10005" rel="pRr" directed="false" shadow="true" shadowCol="151055" srcRow="3736" trgRow="575" color="EX-green" />
    <link srcID="10635" trgID="10255" rel="pRr" directed="false" shadow="true" shadowCol="151056" srcRow="3736" trgRow="578" color="EX-yellow" />
    <link srcID="10635" trgID="9427" rel="pRr" directed="false" shadow="true" shadowCol="151057" srcRow="3736" trgRow="621" color="EX-purple" />
    <link srcID="8714" trgID="10635" rel="pRr" directed="false" shadow="true" shadowCol="151058" srcRow="656" trgRow="3736" color="EX-dark-purple" />
    <link srcID="10635" trgID="10244" rel="pRr" directed="false" shadow="true" shadowCol="151059" srcRow="3736" trgRow="714" color="EX-dark-red" />
    <link srcID="10635" trgID="8331" rel="pRr" directed="false" shadow="true" shadowCol="151060" srcRow="3736" trgRow="719" color="EX-pale-green" />
    <link srcID="10635" trgID="9493" rel="pRr" directed="false" shadow="true" shadowCol="151061" srcRow="3736" trgRow="980" color="EX-pale-blue" />
    <link srcID="10635" trgID="10364" rel="pRr" directed="false" shadow="true" shadowCol="151062" srcRow="3736" trgRow="1051" color="EX-dark-tan" />
    <link srcID="10635" trgID="10183" rel="pRr" directed="false" shadow="true" shadowCol="151063" srcRow="3736" trgRow="1119" color="EX-pale-blue-magenta" />
    <link srcID="10635" trgID="9659" rel="pRr" directed="false" shadow="true" shadowCol="151064" srcRow="3736" trgRow="1231" color="EX-pale-yellow orange" />
    <link srcID="9666" trgID="10635" rel="pRr" directed="false" shadow="true" shadowCol="151065" srcRow="1248" trgRow="3736" color="EX-medium-magenta" />
    <link srcID="8776" trgID="10635" rel="pRr" directed="false" shadow="true" shadowCol="151066" srcRow="1602" trgRow="3736" color="EX-pale-red" />
    <link srcID="10635" trgID="9269" rel="pRr" directed="false" shadow="true" shadowCol="151067" srcRow="3736" trgRow="2141" color="EX-pale-cyan" />
    <link srcID="9188" trgID="10635" rel="pRr" directed="false" shadow="true" shadowCol="151068" srcRow="2169" trgRow="3736" color="EX-pale-yellow-green" />
    <link srcID="9608" trgID="10635" rel="pRr" directed="false" shadow="true" shadowCol="151069" srcRow="2228" trgRow="3736" color="EX-pale-purple" />
    <link srcID="10081" trgID="10635" rel="pRr" directed="false" shadow="true" shadowCol="151070" srcRow="2245" trgRow="3736" color="EX-pale-magenta" />
    <link srcID="10635" trgID="10169" rel="pRr" directed="false" shadow="true" shadowCol="151071" srcRow="3736" trgRow="2246" color="EX-pale-red-orange" />
    <link srcID="10635" trgID="9556" rel="pRr" directed="false" shadow="true" shadowCol="151072" srcRow="3736" trgRow="2247" color="EX-blue" />
    <link srcID="9745" trgID="10635" rel="pRr" directed="false" shadow="true" shadowCol="151073" srcRow="2255" trgRow="3736" color="EX-orange" />
    <link srcID="13870" trgID="9654" rel="pRr" directed="false" shadow="true" shadowCol="151074" srcRow="3737" trgRow="456" color="EX-dark-cyan" />
    <link srcID="13870" trgID="10155" rel="pRr" directed="false" shadow="true" shadowCol="151075" srcRow="3737" trgRow="611" color="EX-red" />
    <link srcID="13870" trgID="9248" rel="pRr" directed="false" shadow="true" shadowCol="151076" srcRow="3737" trgRow="833" color="EX-dark-orange" />
    <link srcID="13870" trgID="8436" rel="pRr" directed="false" shadow="true" shadowCol="151077" srcRow="3737" trgRow="952" color="EX-dark-gray-purple" />
    <link srcID="13870" trgID="9004" rel="pRr" directed="false" shadow="true" shadowCol="151078" srcRow="3737" trgRow="1023" color="EX-cyan" />
    <link srcID="9587" trgID="13870" rel="pRr" directed="false" shadow="true" shadowCol="151079" srcRow="1229" trgRow="3737" color="EX-yellow-orange" />
    <link srcID="13870" trgID="8312" rel="pRr" directed="false" shadow="true" shadowCol="151080" srcRow="3737" trgRow="1643" color="EX-pure-blue" />
    <link srcID="13870" trgID="8578" rel="pRr" directed="false" shadow="true" shadowCol="151081" srcRow="3737" trgRow="2156" color="EX-dark-yellow-green" />
    <link srcID="13870" trgID="8535" rel="pRr" directed="false" shadow="true" shadowCol="151082" srcRow="3737" trgRow="2196" color="EX-dark-magenta" />
    <link srcID="13870" trgID="9630" rel="pRr" directed="false" shadow="true" shadowCol="151083" srcRow="3737" trgRow="2216" color="EX-dark-green" />
    <link srcID="13870" trgID="9835" rel="pRr" directed="false" shadow="true" shadowCol="151084" srcRow="3737" trgRow="2217" color="EX-blue-magenta" />
    <link srcID="13870" trgID="9584" rel="pRr" directed="false" shadow="true" shadowCol="151085" srcRow="3737" trgRow="2233" color="EX-yellow-green" />
    <link srcID="13870" trgID="9837" rel="pRr" directed="false" shadow="true" shadowCol="151086" srcRow="3737" trgRow="2318" color="EX-magenta" />
    <link srcID="12080" trgID="9654" rel="pRr" directed="false" shadow="true" shadowCol="151087" srcRow="3738" trgRow="456" color="EX-green" />
    <link srcID="12080" trgID="9619" rel="pRr" directed="false" shadow="true" shadowCol="151088" srcRow="3738" trgRow="523" color="EX-yellow" />
    <link srcID="12080" trgID="9029" rel="pRr" directed="false" shadow="true" shadowCol="151089" srcRow="3738" trgRow="563" color="EX-purple" />
    <link srcID="12080" trgID="10005" rel="pRr" directed="false" shadow="true" shadowCol="151090" srcRow="3738" trgRow="575" color="EX-dark-purple" />
    <link srcID="12080" trgID="8321" rel="pRr" directed="false" shadow="true" shadowCol="151091" srcRow="3738" trgRow="787" color="EX-dark-red" />
    <link srcID="12080" trgID="8293" rel="pRr" directed="false" shadow="true" shadowCol="151092" srcRow="3738" trgRow="996" color="EX-pale-green" />
    <link srcID="12080" trgID="8813" rel="pRr" directed="false" shadow="true" shadowCol="151093" srcRow="3738" trgRow="1118" color="EX-pale-blue" />
    <link srcID="12080" trgID="10040" rel="pRr" directed="false" shadow="true" shadowCol="151094" srcRow="3738" trgRow="1163" color="EX-dark-tan" />
    <link srcID="12080" trgID="9035" rel="pRr" directed="false" shadow="true" shadowCol="151095" srcRow="3738" trgRow="1278" color="EX-pale-blue-magenta" />
    <link srcID="12080" trgID="10024" rel="pRr" directed="false" shadow="true" shadowCol="151096" srcRow="3738" trgRow="1297" color="EX-pale-yellow orange" />
    <link srcID="12080" trgID="9140" rel="pRr" directed="false" shadow="true" shadowCol="151097" srcRow="3738" trgRow="1471" color="EX-medium-magenta" />
    <link srcID="12080" trgID="9880" rel="pRr" directed="false" shadow="true" shadowCol="151098" srcRow="3738" trgRow="1569" color="EX-pale-red" />
    <link srcID="12080" trgID="9764" rel="pRr" directed="false" shadow="true" shadowCol="151099" srcRow="3738" trgRow="1828" color="EX-pale-cyan" />
    <link srcID="12080" trgID="8717" rel="pRr" directed="false" shadow="true" shadowCol="151100" srcRow="3738" trgRow="1929" color="EX-pale-yellow-green" />
    <link srcID="12080" trgID="10187" rel="pRr" directed="false" shadow="true" shadowCol="151101" srcRow="3738" trgRow="2213" color="EX-pale-purple" />
    <link srcID="12080" trgID="9320" rel="pRr" directed="false" shadow="true" shadowCol="151102" srcRow="3738" trgRow="2232" color="EX-pale-magenta" />
    <link srcID="12080" trgID="8334" rel="pRr" directed="false" shadow="true" shadowCol="151103" srcRow="3738" trgRow="2253" color="EX-pale-red-orange" />
    <link srcID="12080" trgID="8464" rel="pRr" directed="false" shadow="true" shadowCol="151104" srcRow="3738" trgRow="2254" color="EX-blue" />
    <link srcID="12037" trgID="9654" rel="pRr" directed="false" shadow="true" shadowCol="151105" srcRow="3739" trgRow="456" color="EX-orange" />
    <link srcID="12037" trgID="9406" rel="pRr" directed="false" shadow="true" shadowCol="151106" srcRow="3739" trgRow="457" color="EX-dark-cyan" />
    <link srcID="10125" trgID="12037" rel="pRr" directed="false" shadow="true" shadowCol="151107" srcRow="552" trgRow="3739" color="EX-red" />
    <link srcID="8327" trgID="12037" rel="pRr" directed="false" shadow="true" shadowCol="151108" srcRow="595" trgRow="3739" color="EX-dark-orange" />
    <link srcID="12037" trgID="9705" rel="pRr" directed="false" shadow="true" shadowCol="151109" srcRow="3739" trgRow="739" color="EX-dark-gray-purple" />
    <link srcID="12037" trgID="10284" rel="pRr" directed="false" shadow="true" shadowCol="151110" srcRow="3739" trgRow="740" color="EX-cyan" />
    <link srcID="10324" trgID="12037" rel="pRr" directed="false" shadow="true" shadowCol="151111" srcRow="868" trgRow="3739" color="EX-yellow-orange" />
    <link srcID="8854" trgID="12037" rel="pRr" directed="false" shadow="true" shadowCol="151112" srcRow="877" trgRow="3739" color="EX-pure-blue" />
    <link srcID="12037" trgID="8372" rel="pRr" directed="false" shadow="true" shadowCol="151113" srcRow="3739" trgRow="899" color="EX-dark-yellow-green" />
    <link srcID="12037" trgID="10282" rel="pRr" directed="false" shadow="true" shadowCol="151114" srcRow="3739" trgRow="916" color="EX-dark-magenta" />
    <link srcID="12037" trgID="10183" rel="pRr" directed="false" shadow="true" shadowCol="151115" srcRow="3739" trgRow="1119" color="EX-dark-green" />
    <link srcID="12037" trgID="8713" rel="pRr" directed="false" shadow="true" shadowCol="151116" srcRow="3739" trgRow="1154" color="EX-blue-magenta" />
    <link srcID="12037" trgID="10526" rel="pRr" directed="false" shadow="true" shadowCol="151117" srcRow="3739" trgRow="1209" color="EX-yellow-green" />
    <link srcID="12037" trgID="10489" rel="pRr" directed="false" shadow="true" shadowCol="151118" srcRow="3739" trgRow="1295" color="EX-magenta" />
    <link srcID="12037" trgID="8792" rel="pRr" directed="false" shadow="true" shadowCol="151119" srcRow="3739" trgRow="1392" color="EX-green" />
    <link srcID="10476" trgID="12037" rel="pRr" directed="false" shadow="true" shadowCol="151120" srcRow="1568" trgRow="3739" color="EX-yellow" />
    <link srcID="12037" trgID="9027" rel="pRr" directed="false" shadow="true" shadowCol="151121" srcRow="3739" trgRow="1581" color="EX-purple" />
    <link srcID="12037" trgID="9364" rel="pRr" directed="false" shadow="true" shadowCol="151122" srcRow="3739" trgRow="1617" color="EX-dark-purple" />
    <link srcID="9098" trgID="12037" rel="pRr" directed="false" shadow="true" shadowCol="151123" srcRow="2181" trgRow="3739" color="EX-dark-red" />
    <link srcID="9276" trgID="12037" rel="pRr" directed="false" shadow="true" shadowCol="151124" srcRow="2201" trgRow="3739" color="EX-pale-green" />
    <link srcID="12037" trgID="9670" rel="pRr" directed="false" shadow="true" shadowCol="151125" srcRow="3739" trgRow="2276" color="EX-pale-blue" />
    <link srcID="13536" trgID="9654" rel="pRr" directed="false" shadow="true" shadowCol="151126" srcRow="3740" trgRow="456" color="EX-dark-tan" />
    <link srcID="9619" trgID="13536" rel="pRr" directed="false" shadow="true" shadowCol="151127" srcRow="523" trgRow="3740" color="EX-pale-blue-magenta" />
    <link srcID="13536" trgID="9427" rel="pRr" directed="false" shadow="true" shadowCol="151128" srcRow="3740" trgRow="621" color="EX-pale-yellow orange" />
    <link srcID="13536" trgID="10220" rel="pRr" directed="false" shadow="true" shadowCol="151129" srcRow="3740" trgRow="866" color="EX-medium-magenta" />
    <link srcID="13536" trgID="10314" rel="pRr" directed="false" shadow="true" shadowCol="151130" srcRow="3740" trgRow="905" color="EX-pale-red" />
    <link srcID="13536" trgID="8653" rel="pRr" directed="false" shadow="true" shadowCol="151131" srcRow="3740" trgRow="937" color="EX-pale-cyan" />
    <link srcID="13536" trgID="8434" rel="pRr" directed="false" shadow="true" shadowCol="151132" srcRow="3740" trgRow="973" color="EX-pale-yellow-green" />
    <link srcID="8268" trgID="13536" rel="pRr" directed="false" shadow="true" shadowCol="151133" srcRow="1145" trgRow="3740" color="EX-pale-purple" />
    <link srcID="8662" trgID="13536" rel="pRr" directed="false" shadow="true" shadowCol="151134" srcRow="1372" trgRow="3740" color="EX-pale-magenta" />
    <link srcID="13536" trgID="8555" rel="pRr" directed="false" shadow="true" shadowCol="151135" srcRow="3740" trgRow="1689" color="EX-pale-red-orange" />
    <link srcID="8737" trgID="13536" rel="pRr" directed="false" shadow="true" shadowCol="151136" srcRow="1872" trgRow="3740" color="EX-blue" />
    <link srcID="13536" trgID="8468" rel="pRr" directed="false" shadow="true" shadowCol="151137" srcRow="3740" trgRow="1930" color="EX-orange" />
    <link srcID="13536" trgID="9439" rel="pRr" directed="false" shadow="true" shadowCol="151138" srcRow="3740" trgRow="1961" color="EX-dark-cyan" />
    <link srcID="13536" trgID="9038" rel="pRr" directed="false" shadow="true" shadowCol="151139" srcRow="3740" trgRow="1968" color="EX-red" />
    <link srcID="13536" trgID="8365" rel="pRr" directed="false" shadow="true" shadowCol="151140" srcRow="3740" trgRow="2087" color="EX-dark-orange" />
    <link srcID="13536" trgID="9923" rel="pRr" directed="false" shadow="true" shadowCol="151141" srcRow="3740" trgRow="2353" color="EX-dark-gray-purple" />
    <link srcID="11217" trgID="9654" rel="pRr" directed="false" shadow="true" shadowCol="151142" srcRow="3741" trgRow="456" color="EX-cyan" />
    <link srcID="10367" trgID="11217" rel="pRr" directed="false" shadow="true" shadowCol="151143" srcRow="462" trgRow="3741" color="EX-yellow-orange" />
    <link srcID="11217" trgID="8460" rel="pRr" directed="false" shadow="true" shadowCol="151144" srcRow="3741" trgRow="506" color="EX-pure-blue" />
    <link srcID="11217" trgID="10320" rel="pRr" directed="false" shadow="true" shadowCol="151145" srcRow="3741" trgRow="534" color="EX-dark-yellow-green" />
    <link srcID="11217" trgID="9449" rel="pRr" directed="false" shadow="true" shadowCol="151146" srcRow="3741" trgRow="580" color="EX-dark-magenta" />
    <link srcID="9254" trgID="11217" rel="pRr" directed="false" shadow="true" shadowCol="151147" srcRow="591" trgRow="3741" color="EX-dark-green" />
    <link srcID="11217" trgID="10316" rel="pRr" directed="false" shadow="true" shadowCol="151148" srcRow="3741" trgRow="623" color="EX-blue-magenta" />
    <link srcID="10008" trgID="11217" rel="pRr" directed="false" shadow="true" shadowCol="151149" srcRow="1164" trgRow="3741" color="EX-yellow-green" />
    <link srcID="9689" trgID="11217" rel="pRr" directed="false" shadow="true" shadowCol="151150" srcRow="1210" trgRow="3741" color="EX-magenta" />
    <link srcID="11217" trgID="9907" rel="pRr" directed="false" shadow="true" shadowCol="151151" srcRow="3741" trgRow="1356" color="EX-green" />
    <link srcID="11217" trgID="8297" rel="pRr" directed="false" shadow="true" shadowCol="151152" srcRow="3741" trgRow="1554" color="EX-yellow" />
    <link srcID="11217" trgID="8568" rel="pRr" directed="false" shadow="true" shadowCol="151153" srcRow="3741" trgRow="1562" color="EX-purple" />
    <link srcID="11217" trgID="8487" rel="pRr" directed="false" shadow="true" shadowCol="151154" srcRow="3741" trgRow="1838" color="EX-dark-purple" />
    <link srcID="8936" trgID="11217" rel="pRr" directed="false" shadow="true" shadowCol="151155" srcRow="1984" trgRow="3741" color="EX-dark-red" />
    <link srcID="11217" trgID="10356" rel="pRr" directed="false" shadow="true" shadowCol="151156" srcRow="3741" trgRow="2151" color="EX-pale-green" />
    <link srcID="9157" trgID="11217" rel="pRr" directed="false" shadow="true" shadowCol="151157" srcRow="2198" trgRow="3741" color="EX-pale-blue" />
    <link srcID="9608" trgID="11217" rel="pRr" directed="false" shadow="true" shadowCol="151158" srcRow="2228" trgRow="3741" color="EX-dark-tan" />
    <link srcID="11217" trgID="8633" rel="pRr" directed="false" shadow="true" shadowCol="151159" srcRow="3741" trgRow="2236" color="EX-pale-blue-magenta" />
    <link srcID="9122" trgID="11217" rel="pRr" directed="false" shadow="true" shadowCol="151160" srcRow="2338" trgRow="3741" color="EX-pale-yellow orange" />
    <link srcID="11004" trgID="9654" rel="pRr" directed="false" shadow="true" shadowCol="151161" srcRow="3742" trgRow="456" color="EX-medium-magenta" />
    <link srcID="11004" trgID="9021" rel="pRr" directed="false" shadow="true" shadowCol="151162" srcRow="3742" trgRow="562" color="EX-pale-red" />
    <link srcID="9783" trgID="11004" rel="pRr" directed="false" shadow="true" shadowCol="151163" srcRow="615" trgRow="3742" color="EX-pale-cyan" />
    <link srcID="11004" trgID="9229" rel="pRr" directed="false" shadow="true" shadowCol="151164" srcRow="3742" trgRow="706" color="EX-pale-yellow-green" />
    <link srcID="11004" trgID="8850" rel="pRr" directed="false" shadow="true" shadowCol="151165" srcRow="3742" trgRow="855" color="EX-pale-purple" />
    <link srcID="10049" trgID="11004" rel="pRr" directed="false" shadow="true" shadowCol="151166" srcRow="1005" trgRow="3742" color="EX-pale-magenta" />
    <link srcID="11004" trgID="10389" rel="pRr" directed="false" shadow="true" shadowCol="151167" srcRow="3742" trgRow="1360" color="EX-pale-red-orange" />
    <link srcID="11004" trgID="10579" rel="pRr" directed="false" shadow="true" shadowCol="151168" srcRow="3742" trgRow="1915" color="EX-blue" />
    <link srcID="10527" trgID="11004" rel="pRr" directed="false" shadow="true" shadowCol="151169" srcRow="2329" trgRow="3742" color="EX-orange" />
    <link srcID="9654" trgID="12841" rel="pRr" directed="false" shadow="true" shadowCol="151170" srcRow="456" trgRow="3743" color="EX-dark-cyan" />
    <link srcID="9619" trgID="12841" rel="pRr" directed="false" shadow="true" shadowCol="151171" srcRow="523" trgRow="3743" color="EX-red" />
    <link srcID="10125" trgID="12841" rel="pRr" directed="false" shadow="true" shadowCol="151172" srcRow="552" trgRow="3743" color="EX-dark-orange" />
    <link srcID="12841" trgID="9029" rel="pRr" directed="false" shadow="true" shadowCol="151173" srcRow="3743" trgRow="563" color="EX-dark-gray-purple" />
    <link srcID="9642" trgID="12841" rel="pRr" directed="false" shadow="true" shadowCol="151174" srcRow="632" trgRow="3743" color="EX-cyan" />
    <link srcID="12841" trgID="8623" rel="pRr" directed="false" shadow="true" shadowCol="151175" srcRow="3743" trgRow="702" color="EX-yellow-orange" />
    <link srcID="8321" trgID="12841" rel="pRr" directed="false" shadow="true" shadowCol="151176" srcRow="787" trgRow="3743" color="EX-pure-blue" />
    <link srcID="12841" trgID="8293" rel="pRr" directed="false" shadow="true" shadowCol="151177" srcRow="3743" trgRow="996" color="EX-dark-yellow-green" />
    <link srcID="12841" trgID="9035" rel="pRr" directed="false" shadow="true" shadowCol="151178" srcRow="3743" trgRow="1278" color="EX-dark-magenta" />
    <link srcID="8915" trgID="12841" rel="pRr" directed="false" shadow="true" shadowCol="151179" srcRow="1385" trgRow="3743" color="EX-dark-green" />
    <link srcID="12841" trgID="9880" rel="pRr" directed="false" shadow="true" shadowCol="151180" srcRow="3743" trgRow="1569" color="EX-blue-magenta" />
    <link srcID="8833" trgID="12841" rel="pRr" directed="false" shadow="true" shadowCol="151181" srcRow="1587" trgRow="3743" color="EX-yellow-green" />
    <link srcID="8717" trgID="12841" rel="pRr" directed="false" shadow="true" shadowCol="151182" srcRow="1929" trgRow="3743" color="EX-magenta" />
    <link srcID="12841" trgID="8576" rel="pRr" directed="false" shadow="true" shadowCol="151183" srcRow="3743" trgRow="2135" color="EX-green" />
    <link srcID="10187" trgID="12841" rel="pRr" directed="false" shadow="true" shadowCol="151184" srcRow="2213" trgRow="3743" color="EX-yellow" />
    <link srcID="9608" trgID="12841" rel="pRr" directed="false" shadow="true" shadowCol="151185" srcRow="2228" trgRow="3743" color="EX-purple" />
    <link srcID="12841" trgID="9320" rel="pRr" directed="false" shadow="true" shadowCol="151186" srcRow="3743" trgRow="2232" color="EX-dark-purple" />
    <link srcID="9584" trgID="12841" rel="pRr" directed="false" shadow="true" shadowCol="151187" srcRow="2233" trgRow="3743" color="EX-dark-red" />
    <link srcID="12841" trgID="8334" rel="pRr" directed="false" shadow="true" shadowCol="151188" srcRow="3743" trgRow="2253" color="EX-pale-green" />
    <link srcID="8464" trgID="12841" rel="pRr" directed="false" shadow="true" shadowCol="151189" srcRow="2254" trgRow="3743" color="EX-pale-blue" />
    <link srcID="8531" trgID="12841" rel="pRr" directed="false" shadow="true" shadowCol="151190" srcRow="2332" trgRow="3743" color="EX-dark-tan" />
    <link srcID="9654" trgID="10803" rel="pRr" directed="false" shadow="true" shadowCol="151191" srcRow="456" trgRow="3744" color="EX-pale-blue-magenta" />
    <link srcID="10803" trgID="9406" rel="pRr" directed="false" shadow="true" shadowCol="151192" srcRow="3744" trgRow="457" color="EX-pale-yellow orange" />
    <link srcID="9586" trgID="10803" rel="pRr" directed="false" shadow="true" shadowCol="151193" srcRow="459" trgRow="3744" color="EX-medium-magenta" />
    <link srcID="10803" trgID="10005" rel="pRr" directed="false" shadow="true" shadowCol="151194" srcRow="3744" trgRow="575" color="EX-pale-red" />
    <link srcID="10803" trgID="9427" rel="pRr" directed="false" shadow="true" shadowCol="151195" srcRow="3744" trgRow="621" color="EX-pale-cyan" />
    <link srcID="10803" trgID="9635" rel="pRr" directed="false" shadow="true" shadowCol="151196" srcRow="3744" trgRow="633" color="EX-pale-yellow-green" />
    <link srcID="10803" trgID="8215" rel="pRr" directed="false" shadow="true" shadowCol="151197" srcRow="3744" trgRow="777" color="EX-pale-purple" />
    <link srcID="10803" trgID="9915" rel="pRr" directed="false" shadow="true" shadowCol="151198" srcRow="3744" trgRow="936" color="EX-pale-magenta" />
    <link srcID="10803" trgID="9237" rel="pRr" directed="false" shadow="true" shadowCol="151199" srcRow="3744" trgRow="940" color="EX-pale-red-orange" />
    <link srcID="9075" trgID="10803" rel="pRr" directed="false" shadow="true" shadowCol="151200" srcRow="1388" trgRow="3744" color="EX-blue" />
    <link srcID="10212" trgID="10803" rel="pRr" directed="false" shadow="true" shadowCol="151201" srcRow="1426" trgRow="3744" color="EX-orange" />
    <link srcID="8230" trgID="10803" rel="pRr" directed="false" shadow="true" shadowCol="151202" srcRow="1473" trgRow="3744" color="EX-dark-cyan" />
    <link srcID="10174" trgID="10803" rel="pRr" directed="false" shadow="true" shadowCol="151203" srcRow="1540" trgRow="3744" color="EX-red" />
    <link srcID="10803" trgID="8569" rel="pRr" directed="false" shadow="true" shadowCol="151204" srcRow="3744" trgRow="1938" color="EX-dark-orange" />
    <link srcID="8773" trgID="10803" rel="pRr" directed="false" shadow="true" shadowCol="151205" srcRow="1975" trgRow="3744" color="EX-dark-gray-purple" />
    <link srcID="9276" trgID="10803" rel="pRr" directed="false" shadow="true" shadowCol="151206" srcRow="2201" trgRow="3744" color="EX-cyan" />
    <link srcID="9608" trgID="10803" rel="pRr" directed="false" shadow="true" shadowCol="151207" srcRow="2228" trgRow="3744" color="EX-yellow-orange" />
    <link srcID="10081" trgID="10803" rel="pRr" directed="false" shadow="true" shadowCol="151208" srcRow="2245" trgRow="3744" color="EX-pure-blue" />
    <link srcID="10803" trgID="10169" rel="pRr" directed="false" shadow="true" shadowCol="151209" srcRow="3744" trgRow="2246" color="EX-dark-yellow-green" />
    <link srcID="10803" trgID="9596" rel="pRr" directed="false" shadow="true" shadowCol="151210" srcRow="3744" trgRow="2303" color="EX-dark-magenta" />
    <link srcID="9654" trgID="10648" rel="pRr" directed="false" shadow="true" shadowCol="151211" srcRow="456" trgRow="3745" color="EX-dark-green" />
    <link srcID="10512" trgID="10648" rel="pRr" directed="false" shadow="true" shadowCol="151212" srcRow="626" trgRow="3745" color="EX-blue-magenta" />
    <link srcID="10269" trgID="10648" rel="pRr" directed="false" shadow="true" shadowCol="151213" srcRow="1147" trgRow="3745" color="EX-yellow-green" />
    <link srcID="9771" trgID="10648" rel="pRr" directed="false" shadow="true" shadowCol="151214" srcRow="1343" trgRow="3745" color="EX-magenta" />
    <link srcID="9603" trgID="10648" rel="pRr" directed="false" shadow="true" shadowCol="151215" srcRow="1451" trgRow="3745" color="EX-green" />
    <link srcID="8242" trgID="10648" rel="pRr" directed="false" shadow="true" shadowCol="151216" srcRow="1579" trgRow="3745" color="EX-yellow" />
    <link srcID="8833" trgID="10648" rel="pRr" directed="false" shadow="true" shadowCol="151217" srcRow="1587" trgRow="3745" color="EX-purple" />
    <link srcID="10451" trgID="10648" rel="pRr" directed="false" shadow="true" shadowCol="151218" srcRow="1911" trgRow="3745" color="EX-dark-purple" />
    <link srcID="10648" trgID="9022" rel="pRr" directed="false" shadow="true" shadowCol="151219" srcRow="3745" trgRow="1914" color="EX-dark-red" />
    <link srcID="10578" trgID="10648" rel="pRr" directed="false" shadow="true" shadowCol="151220" srcRow="2084" trgRow="3745" color="EX-pale-green" />
    <link srcID="9336" trgID="10648" rel="pRr" directed="false" shadow="true" shadowCol="151221" srcRow="2179" trgRow="3745" color="EX-pale-blue" />
    <link srcID="10648" trgID="8547" rel="pRr" directed="false" shadow="true" shadowCol="151222" srcRow="3745" trgRow="2341" color="EX-dark-tan" />
    <link srcID="9654" trgID="13238" rel="pRr" directed="false" shadow="true" shadowCol="151223" srcRow="456" trgRow="3746" color="EX-pale-blue-magenta" />
    <link srcID="9586" trgID="13238" rel="pRr" directed="false" shadow="true" shadowCol="151224" srcRow="459" trgRow="3746" color="EX-pale-yellow orange" />
    <link srcID="10125" trgID="13238" rel="pRr" directed="false" shadow="true" shadowCol="151225" srcRow="552" trgRow="3746" color="EX-medium-magenta" />
    <link srcID="8311" trgID="13238" rel="pRr" directed="false" shadow="true" shadowCol="151226" srcRow="596" trgRow="3746" color="EX-pale-red" />
    <link srcID="13238" trgID="9258" rel="pRr" directed="false" shadow="true" shadowCol="151227" srcRow="3746" trgRow="699" color="EX-pale-cyan" />
    <link srcID="13238" trgID="9915" rel="pRr" directed="false" shadow="true" shadowCol="151228" srcRow="3746" trgRow="936" color="EX-pale-yellow-green" />
    <link srcID="13238" trgID="8653" rel="pRr" directed="false" shadow="true" shadowCol="151229" srcRow="3746" trgRow="937" color="EX-pale-purple" />
    <link srcID="8293" trgID="13238" rel="pRr" directed="false" shadow="true" shadowCol="151230" srcRow="996" trgRow="3746" color="EX-pale-magenta" />
    <link srcID="9678" trgID="13238" rel="pRr" directed="false" shadow="true" shadowCol="151231" srcRow="1002" trgRow="3746" color="EX-pale-red-orange" />
    <link srcID="13238" trgID="9965" rel="pRr" directed="false" shadow="true" shadowCol="151232" srcRow="3746" trgRow="1088" color="EX-blue" />
    <link srcID="13238" trgID="10534" rel="pRr" directed="false" shadow="true" shadowCol="151233" srcRow="3746" trgRow="1089" color="EX-orange" />
    <link srcID="9574" trgID="13238" rel="pRr" directed="false" shadow="true" shadowCol="151234" srcRow="1544" trgRow="3746" color="EX-dark-cyan" />
    <link srcID="8251" trgID="13238" rel="pRr" directed="false" shadow="true" shadowCol="151235" srcRow="1831" trgRow="3746" color="EX-red" />
    <link srcID="10360" trgID="13238" rel="pRr" directed="false" shadow="true" shadowCol="151236" srcRow="2197" trgRow="3746" color="EX-dark-orange" />
    <link srcID="9608" trgID="13238" rel="pRr" directed="false" shadow="true" shadowCol="151237" srcRow="2228" trgRow="3746" color="EX-dark-gray-purple" />
    <link srcID="13238" trgID="10144" rel="pRr" directed="false" shadow="true" shadowCol="151238" srcRow="3746" trgRow="2229" color="EX-cyan" />
    <link srcID="13238" trgID="9320" rel="pRr" directed="false" shadow="true" shadowCol="151239" srcRow="3746" trgRow="2232" color="EX-yellow-orange" />
    <link srcID="10081" trgID="13238" rel="pRr" directed="false" shadow="true" shadowCol="151240" srcRow="2245" trgRow="3746" color="EX-pure-blue" />
    <link srcID="13238" trgID="10169" rel="pRr" directed="false" shadow="true" shadowCol="151241" srcRow="3746" trgRow="2246" color="EX-dark-yellow-green" />
    <link srcID="8264" trgID="13238" rel="pRr" directed="false" shadow="true" shadowCol="151242" srcRow="2250" trgRow="3746" color="EX-dark-magenta" />
    <link srcID="9745" trgID="13238" rel="pRr" directed="false" shadow="true" shadowCol="151243" srcRow="2255" trgRow="3746" color="EX-dark-green" />
    <link srcID="13238" trgID="8754" rel="pRr" directed="false" shadow="true" shadowCol="151244" srcRow="3746" trgRow="2357" color="EX-blue-magenta" />
    <link srcID="9654" trgID="13251" rel="pRr" directed="false" shadow="true" shadowCol="151245" srcRow="456" trgRow="3747" color="EX-yellow-green" />
    <link srcID="8270" trgID="13251" rel="pRr" directed="false" shadow="true" shadowCol="151246" srcRow="458" trgRow="3747" color="EX-magenta" />
    <link srcID="10449" trgID="13251" rel="pRr" directed="false" shadow="true" shadowCol="151247" srcRow="466" trgRow="3747" color="EX-green" />
    <link srcID="10125" trgID="13251" rel="pRr" directed="false" shadow="true" shadowCol="151248" srcRow="552" trgRow="3747" color="EX-yellow" />
    <link srcID="9419" trgID="13251" rel="pRr" directed="false" shadow="true" shadowCol="151249" srcRow="582" trgRow="3747" color="EX-purple" />
    <link srcID="10211" trgID="13251" rel="pRr" directed="false" shadow="true" shadowCol="151250" srcRow="811" trgRow="3747" color="EX-dark-purple" />
    <link srcID="8391" trgID="13251" rel="pRr" directed="false" shadow="true" shadowCol="151251" srcRow="1022" trgRow="3747" color="EX-dark-red" />
    <link srcID="8525" trgID="13251" rel="pRr" directed="false" shadow="true" shadowCol="151252" srcRow="1026" trgRow="3747" color="EX-pale-green" />
    <link srcID="13251" trgID="10090" rel="pRr" directed="false" shadow="true" shadowCol="151253" srcRow="3747" trgRow="1037" color="EX-pale-blue" />
    <link srcID="13251" trgID="9487" rel="pRr" directed="false" shadow="true" shadowCol="151254" srcRow="3747" trgRow="1063" color="EX-dark-tan" />
    <link srcID="9656" trgID="13251" rel="pRr" directed="false" shadow="true" shadowCol="151255" srcRow="1201" trgRow="3747" color="EX-pale-blue-magenta" />
    <link srcID="13251" trgID="8804" rel="pRr" directed="false" shadow="true" shadowCol="151256" srcRow="3747" trgRow="1217" color="EX-pale-yellow orange" />
    <link srcID="13251" trgID="9367" rel="pRr" directed="false" shadow="true" shadowCol="151257" srcRow="3747" trgRow="1381" color="EX-medium-magenta" />
    <link srcID="10189" trgID="13251" rel="pRr" directed="false" shadow="true" shadowCol="151258" srcRow="1406" trgRow="3747" color="EX-pale-red" />
    <link srcID="8262" trgID="13251" rel="pRr" directed="false" shadow="true" shadowCol="151259" srcRow="2012" trgRow="3747" color="EX-pale-cyan" />
    <link srcID="9630" trgID="13251" rel="pRr" directed="false" shadow="true" shadowCol="151260" srcRow="2216" trgRow="3747" color="EX-pale-yellow-green" />
    <link srcID="9608" trgID="13251" rel="pRr" directed="false" shadow="true" shadowCol="151261" srcRow="2228" trgRow="3747" color="EX-pale-purple" />
    <link srcID="9654" trgID="11458" rel="pRr" directed="false" shadow="true" shadowCol="151262" srcRow="456" trgRow="3748" color="EX-pale-magenta" />
    <link srcID="11458" trgID="9159" rel="pRr" directed="false" shadow="true" shadowCol="151263" srcRow="3748" trgRow="481" color="EX-pale-red-orange" />
    <link srcID="9491" trgID="11458" rel="pRr" directed="false" shadow="true" shadowCol="151264" srcRow="650" trgRow="3748" color="EX-blue" />
    <link srcID="9467" trgID="11458" rel="pRr" directed="false" shadow="true" shadowCol="151265" srcRow="694" trgRow="3748" color="EX-orange" />
    <link srcID="8506" trgID="11458" rel="pRr" directed="false" shadow="true" shadowCol="151266" srcRow="722" trgRow="3748" color="EX-dark-cyan" />
    <link srcID="9149" trgID="11458" rel="pRr" directed="false" shadow="true" shadowCol="151267" srcRow="1470" trgRow="3748" color="EX-red" />
    <link srcID="10069" trgID="11458" rel="pRr" directed="false" shadow="true" shadowCol="151268" srcRow="1830" trgRow="3748" color="EX-dark-orange" />
    <link srcID="11458" trgID="9986" rel="pRr" directed="false" shadow="true" shadowCol="151269" srcRow="3748" trgRow="1886" color="EX-dark-gray-purple" />
    <link srcID="8663" trgID="11458" rel="pRr" directed="false" shadow="true" shadowCol="151270" srcRow="2059" trgRow="3748" color="EX-cyan" />
    <link srcID="9243" trgID="11458" rel="pRr" directed="false" shadow="true" shadowCol="151271" srcRow="2147" trgRow="3748" color="EX-yellow-orange" />
    <link srcID="10477" trgID="11458" rel="pRr" directed="false" shadow="true" shadowCol="151272" srcRow="2191" trgRow="3748" color="EX-pure-blue" />
    <link srcID="9608" trgID="11458" rel="pRr" directed="false" shadow="true" shadowCol="151273" srcRow="2228" trgRow="3748" color="EX-dark-yellow-green" />
    <link srcID="9654" trgID="13271" rel="pRr" directed="false" shadow="true" shadowCol="151274" srcRow="456" trgRow="3749" color="EX-dark-magenta" />
    <link srcID="10125" trgID="13271" rel="pRr" directed="false" shadow="true" shadowCol="151275" srcRow="552" trgRow="3749" color="EX-dark-green" />
    <link srcID="9104" trgID="13271" rel="pRr" directed="false" shadow="true" shadowCol="151276" srcRow="616" trgRow="3749" color="EX-blue-magenta" />
    <link srcID="13271" trgID="9963" rel="pRr" directed="false" shadow="true" shadowCol="151277" srcRow="3749" trgRow="698" color="EX-yellow-green" />
    <link srcID="10179" trgID="13271" rel="pRr" directed="false" shadow="true" shadowCol="151278" srcRow="790" trgRow="3749" color="EX-magenta" />
    <link srcID="13271" trgID="8396" rel="pRr" directed="false" shadow="true" shadowCol="151279" srcRow="3749" trgRow="1132" color="EX-green" />
    <link srcID="13271" trgID="9367" rel="pRr" directed="false" shadow="true" shadowCol="151280" srcRow="3749" trgRow="1381" color="EX-yellow" />
    <link srcID="10189" trgID="13271" rel="pRr" directed="false" shadow="true" shadowCol="151281" srcRow="1406" trgRow="3749" color="EX-purple" />
    <link srcID="10369" trgID="13271" rel="pRr" directed="false" shadow="true" shadowCol="151282" srcRow="1623" trgRow="3749" color="EX-dark-purple" />
    <link srcID="9395" trgID="13271" rel="pRr" directed="false" shadow="true" shadowCol="151283" srcRow="1910" trgRow="3749" color="EX-dark-red" />
    <link srcID="10335" trgID="13271" rel="pRr" directed="false" shadow="true" shadowCol="151284" srcRow="1972" trgRow="3749" color="EX-pale-green" />
    <link srcID="9630" trgID="13271" rel="pRr" directed="false" shadow="true" shadowCol="151285" srcRow="2216" trgRow="3749" color="EX-pale-blue" />
    <link srcID="13271" trgID="9320" rel="pRr" directed="false" shadow="true" shadowCol="151286" srcRow="3749" trgRow="2232" color="EX-dark-tan" />
    <link srcID="9654" trgID="12243" rel="pRr" directed="false" shadow="true" shadowCol="151287" srcRow="456" trgRow="3750" color="EX-pale-blue-magenta" />
    <link srcID="9021" trgID="12243" rel="pRr" directed="false" shadow="true" shadowCol="151288" srcRow="562" trgRow="3750" color="EX-pale-yellow orange" />
    <link srcID="10049" trgID="12243" rel="pRr" directed="false" shadow="true" shadowCol="151289" srcRow="1005" trgRow="3750" color="EX-medium-magenta" />
    <link srcID="10264" trgID="12243" rel="pRr" directed="false" shadow="true" shadowCol="151290" srcRow="1194" trgRow="3750" color="EX-pale-red" />
    <link srcID="10389" trgID="12243" rel="pRr" directed="false" shadow="true" shadowCol="151291" srcRow="1360" trgRow="3750" color="EX-pale-cyan" />
    <link srcID="10436" trgID="12243" rel="pRr" directed="false" shadow="true" shadowCol="151292" srcRow="1723" trgRow="3750" color="EX-pale-yellow-green" />
    <link srcID="9630" trgID="12243" rel="pRr" directed="false" shadow="true" shadowCol="151293" srcRow="2216" trgRow="3750" color="EX-pale-purple" />
    <link srcID="12243" trgID="9320" rel="pRr" directed="false" shadow="true" shadowCol="151294" srcRow="3750" trgRow="2232" color="EX-pale-magenta" />
    <link srcID="10013" trgID="12243" rel="pRr" directed="false" shadow="true" shadowCol="151295" srcRow="2334" trgRow="3750" color="EX-pale-red-orange" />
    <link srcID="9654" trgID="11703" rel="pRr" directed="false" shadow="true" shadowCol="151296" srcRow="456" trgRow="3751" color="EX-blue" />
    <link srcID="11703" trgID="9406" rel="pRr" directed="false" shadow="true" shadowCol="151297" srcRow="3751" trgRow="457" color="EX-orange" />
    <link srcID="10482" trgID="11703" rel="pRr" directed="false" shadow="true" shadowCol="151298" srcRow="463" trgRow="3751" color="EX-dark-cyan" />
    <link srcID="10339" trgID="11703" rel="pRr" directed="false" shadow="true" shadowCol="151299" srcRow="486" trgRow="3751" color="EX-red" />
    <link srcID="11703" trgID="10005" rel="pRr" directed="false" shadow="true" shadowCol="151300" srcRow="3751" trgRow="575" color="EX-dark-orange" />
    <link srcID="9951" trgID="11703" rel="pRr" directed="false" shadow="true" shadowCol="151301" srcRow="577" trgRow="3751" color="EX-dark-gray-purple" />
    <link srcID="10155" trgID="11703" rel="pRr" directed="false" shadow="true" shadowCol="151302" srcRow="611" trgRow="3751" color="EX-cyan" />
    <link srcID="9705" trgID="11703" rel="pRr" directed="false" shadow="true" shadowCol="151303" srcRow="739" trgRow="3751" color="EX-yellow-orange" />
    <link srcID="11703" trgID="10284" rel="pRr" directed="false" shadow="true" shadowCol="151304" srcRow="3751" trgRow="740" color="EX-pure-blue" />
    <link srcID="9637" trgID="11703" rel="pRr" directed="false" shadow="true" shadowCol="151305" srcRow="828" trgRow="3751" color="EX-dark-yellow-green" />
    <link srcID="11703" trgID="8653" rel="pRr" directed="false" shadow="true" shadowCol="151306" srcRow="3751" trgRow="937" color="EX-dark-magenta" />
    <link srcID="11703" trgID="9965" rel="pRr" directed="false" shadow="true" shadowCol="151307" srcRow="3751" trgRow="1088" color="EX-dark-green" />
    <link srcID="11703" trgID="8755" rel="pRr" directed="false" shadow="true" shadowCol="151308" srcRow="3751" trgRow="1198" color="EX-blue-magenta" />
    <link srcID="9972" trgID="11703" rel="pRr" directed="false" shadow="true" shadowCol="151309" srcRow="1302" trgRow="3751" color="EX-yellow-green" />
    <link srcID="11703" trgID="9945" rel="pRr" directed="false" shadow="true" shadowCol="151310" srcRow="3751" trgRow="1570" color="EX-magenta" />
    <link srcID="11703" trgID="8990" rel="pRr" directed="false" shadow="true" shadowCol="151311" srcRow="3751" trgRow="2159" color="EX-green" />
    <link srcID="9584" trgID="11703" rel="pRr" directed="false" shadow="true" shadowCol="151312" srcRow="2233" trgRow="3751" color="EX-yellow" />
    <link srcID="11703" trgID="8509" rel="pRr" directed="false" shadow="true" shadowCol="151313" srcRow="3751" trgRow="2235" color="EX-purple" />
    <link srcID="9713" trgID="11703" rel="pRr" directed="false" shadow="true" shadowCol="151314" srcRow="2242" trgRow="3751" color="EX-dark-purple" />
    <link srcID="10281" trgID="11703" rel="pRr" directed="false" shadow="true" shadowCol="151315" srcRow="2264" trgRow="3751" color="EX-dark-red" />
    <link srcID="9654" trgID="12333" rel="pRr" directed="false" shadow="true" shadowCol="151316" srcRow="456" trgRow="3752" color="EX-pale-green" />
    <link srcID="8447" trgID="12333" rel="pRr" directed="false" shadow="true" shadowCol="151317" srcRow="485" trgRow="3752" color="EX-pale-blue" />
    <link srcID="8413" trgID="12333" rel="pRr" directed="false" shadow="true" shadowCol="151318" srcRow="487" trgRow="3752" color="EX-dark-tan" />
    <link srcID="9954" trgID="12333" rel="pRr" directed="false" shadow="true" shadowCol="151319" srcRow="574" trgRow="3752" color="EX-pale-blue-magenta" />
    <link srcID="8731" trgID="12333" rel="pRr" directed="false" shadow="true" shadowCol="151320" srcRow="691" trgRow="3752" color="EX-pale-yellow orange" />
    <link srcID="9079" trgID="12333" rel="pRr" directed="false" shadow="true" shadowCol="151321" srcRow="851" trgRow="3752" color="EX-medium-magenta" />
    <link srcID="8748" trgID="12333" rel="pRr" directed="false" shadow="true" shadowCol="151322" srcRow="934" trgRow="3752" color="EX-pale-red" />
    <link srcID="10285" trgID="12333" rel="pRr" directed="false" shadow="true" shadowCol="151323" srcRow="945" trgRow="3752" color="EX-pale-cyan" />
    <link srcID="9483" trgID="12333" rel="pRr" directed="false" shadow="true" shadowCol="151324" srcRow="948" trgRow="3752" color="EX-pale-yellow-green" />
    <link srcID="12333" trgID="9222" rel="pRr" directed="false" shadow="true" shadowCol="151325" srcRow="3752" trgRow="967" color="EX-pale-purple" />
    <link srcID="8961" trgID="12333" rel="pRr" directed="false" shadow="true" shadowCol="151326" srcRow="1237" trgRow="3752" color="EX-pale-magenta" />
    <link srcID="9765" trgID="12333" rel="pRr" directed="false" shadow="true" shadowCol="151327" srcRow="1298" trgRow="3752" color="EX-pale-red-orange" />
    <link srcID="10111" trgID="12333" rel="pRr" directed="false" shadow="true" shadowCol="151328" srcRow="1318" trgRow="3752" color="EX-blue" />
    <link srcID="9174" trgID="12333" rel="pRr" directed="false" shadow="true" shadowCol="151329" srcRow="1584" trgRow="3752" color="EX-orange" />
    <link srcID="9749" trgID="12333" rel="pRr" directed="false" shadow="true" shadowCol="151330" srcRow="1950" trgRow="3752" color="EX-dark-cyan" />
    <link srcID="8658" trgID="12333" rel="pRr" directed="false" shadow="true" shadowCol="151331" srcRow="2137" trgRow="3752" color="EX-red" />
    <link srcID="10345" trgID="12333" rel="pRr" directed="false" shadow="true" shadowCol="151332" srcRow="2202" trgRow="3752" color="EX-dark-orange" />
    <link srcID="8264" trgID="12333" rel="pRr" directed="false" shadow="true" shadowCol="151333" srcRow="2250" trgRow="3752" color="EX-dark-gray-purple" />
    <link srcID="9305" trgID="12333" rel="pRr" directed="false" shadow="true" shadowCol="151334" srcRow="2271" trgRow="3752" color="EX-cyan" />
    <link srcID="9594" trgID="12333" rel="pRr" directed="false" shadow="true" shadowCol="151335" srcRow="2272" trgRow="3752" color="EX-yellow-orange" />
    <link srcID="9459" trgID="12333" rel="pRr" directed="false" shadow="true" shadowCol="151336" srcRow="2337" trgRow="3752" color="EX-pure-blue" />
    <link srcID="8480" trgID="12333" rel="pRr" directed="false" shadow="true" shadowCol="151337" srcRow="2349" trgRow="3752" color="EX-dark-yellow-green" />
    <link srcID="9654" trgID="10629" rel="pRr" directed="false" shadow="true" shadowCol="151338" srcRow="456" trgRow="3753" color="EX-dark-magenta" />
    <link srcID="9619" trgID="10629" rel="pRr" directed="false" shadow="true" shadowCol="151339" srcRow="523" trgRow="3753" color="EX-dark-green" />
    <link srcID="10125" trgID="10629" rel="pRr" directed="false" shadow="true" shadowCol="151340" srcRow="552" trgRow="3753" color="EX-blue-magenta" />
    <link srcID="9705" trgID="10629" rel="pRr" directed="false" shadow="true" shadowCol="151341" srcRow="739" trgRow="3753" color="EX-yellow-green" />
    <link srcID="10284" trgID="10629" rel="pRr" directed="false" shadow="true" shadowCol="151342" srcRow="740" trgRow="3753" color="EX-magenta" />
    <link srcID="8854" trgID="10629" rel="pRr" directed="false" shadow="true" shadowCol="151343" srcRow="877" trgRow="3753" color="EX-green" />
    <link srcID="8391" trgID="10629" rel="pRr" directed="false" shadow="true" shadowCol="151344" srcRow="1022" trgRow="3753" color="EX-yellow" />
    <link srcID="10183" trgID="10629" rel="pRr" directed="false" shadow="true" shadowCol="151345" srcRow="1119" trgRow="3753" color="EX-purple" />
    <link srcID="9958" trgID="10629" rel="pRr" directed="false" shadow="true" shadowCol="151346" srcRow="1283" trgRow="3753" color="EX-dark-purple" />
    <link srcID="9653" trgID="10629" rel="pRr" directed="false" shadow="true" shadowCol="151347" srcRow="1370" trgRow="3753" color="EX-dark-red" />
    <link srcID="10570" trgID="10629" rel="pRr" directed="false" shadow="true" shadowCol="151348" srcRow="1833" trgRow="3753" color="EX-pale-green" />
    <link srcID="10083" trgID="10629" rel="pRr" directed="false" shadow="true" shadowCol="151349" srcRow="1936" trgRow="3753" color="EX-pale-blue" />
    <link srcID="8398" trgID="10629" rel="pRr" directed="false" shadow="true" shadowCol="151350" srcRow="1941" trgRow="3753" color="EX-dark-tan" />
    <link srcID="9842" trgID="10629" rel="pRr" directed="false" shadow="true" shadowCol="151351" srcRow="1952" trgRow="3753" color="EX-pale-blue-magenta" />
    <link srcID="10123" trgID="10629" rel="pRr" directed="false" shadow="true" shadowCol="151352" srcRow="1953" trgRow="3753" color="EX-pale-yellow orange" />
    <link srcID="9309" trgID="10629" rel="pRr" directed="false" shadow="true" shadowCol="151353" srcRow="2136" trgRow="3753" color="EX-medium-magenta" />
    <link srcID="9608" trgID="10629" rel="pRr" directed="false" shadow="true" shadowCol="151354" srcRow="2228" trgRow="3753" color="EX-pale-red" />
    <link srcID="10081" trgID="10629" rel="pRr" directed="false" shadow="true" shadowCol="151355" srcRow="2245" trgRow="3753" color="EX-pale-cyan" />
    <link srcID="10169" trgID="10629" rel="pRr" directed="false" shadow="true" shadowCol="151356" srcRow="2246" trgRow="3753" color="EX-pale-yellow-green" />
    <link srcID="9556" trgID="10629" rel="pRr" directed="false" shadow="true" shadowCol="151357" srcRow="2247" trgRow="3753" color="EX-pale-purple" />
    <link srcID="8264" trgID="10629" rel="pRr" directed="false" shadow="true" shadowCol="151358" srcRow="2250" trgRow="3753" color="EX-pale-magenta" />
    <link srcID="9654" trgID="13102" rel="pRr" directed="false" shadow="true" shadowCol="151359" srcRow="456" trgRow="3754" color="EX-pale-red-orange" />
    <link srcID="8327" trgID="13102" rel="pRr" directed="false" shadow="true" shadowCol="151360" srcRow="595" trgRow="3754" color="EX-blue" />
    <link srcID="8758" trgID="13102" rel="pRr" directed="false" shadow="true" shadowCol="151361" srcRow="1102" trgRow="3754" color="EX-orange" />
    <link srcID="10371" trgID="13102" rel="pRr" directed="false" shadow="true" shadowCol="151362" srcRow="1120" trgRow="3754" color="EX-dark-cyan" />
    <link srcID="10193" trgID="13102" rel="pRr" directed="false" shadow="true" shadowCol="151363" srcRow="1191" trgRow="3754" color="EX-red" />
    <link srcID="10063" trgID="13102" rel="pRr" directed="false" shadow="true" shadowCol="151364" srcRow="1572" trgRow="3754" color="EX-dark-orange" />
    <link srcID="9496" trgID="13102" rel="pRr" directed="false" shadow="true" shadowCol="151365" srcRow="1618" trgRow="3754" color="EX-dark-gray-purple" />
    <link srcID="8920" trgID="13102" rel="pRr" directed="false" shadow="true" shadowCol="151366" srcRow="1671" trgRow="3754" color="EX-cyan" />
    <link srcID="8535" trgID="13102" rel="pRr" directed="false" shadow="true" shadowCol="151367" srcRow="2196" trgRow="3754" color="EX-yellow-orange" />
    <link srcID="9630" trgID="13102" rel="pRr" directed="false" shadow="true" shadowCol="151368" srcRow="2216" trgRow="3754" color="EX-pure-blue" />
    <link srcID="9320" trgID="13102" rel="pRr" directed="false" shadow="true" shadowCol="151369" srcRow="2232" trgRow="3754" color="EX-dark-yellow-green" />
    <link srcID="8334" trgID="13102" rel="pRr" directed="false" shadow="true" shadowCol="151370" srcRow="2253" trgRow="3754" color="EX-dark-magenta" />
    <link srcID="8464" trgID="13102" rel="pRr" directed="false" shadow="true" shadowCol="151371" srcRow="2254" trgRow="3754" color="EX-dark-green" />
    <link srcID="9122" trgID="13102" rel="pRr" directed="false" shadow="true" shadowCol="151372" srcRow="2338" trgRow="3754" color="EX-blue-magenta" />
    <link srcID="9881" trgID="13102" rel="pRr" directed="false" shadow="true" shadowCol="151373" srcRow="2347" trgRow="3754" color="EX-yellow-green" />
    <link srcID="11602" trgID="9654" rel="pRr" directed="false" shadow="true" shadowCol="151374" srcRow="3755" trgRow="456" color="EX-magenta" />
    <link srcID="10125" trgID="11602" rel="pRr" directed="false" shadow="true" shadowCol="151375" srcRow="552" trgRow="3755" color="EX-green" />
    <link srcID="11602" trgID="9963" rel="pRr" directed="false" shadow="true" shadowCol="151376" srcRow="3755" trgRow="698" color="EX-yellow" />
    <link srcID="11602" trgID="8870" rel="pRr" directed="false" shadow="true" shadowCol="151377" srcRow="3755" trgRow="741" color="EX-purple" />
    <link srcID="11602" trgID="10179" rel="pRr" directed="false" shadow="true" shadowCol="151378" srcRow="3755" trgRow="790" color="EX-dark-purple" />
    <link srcID="11602" trgID="8391" rel="pRr" directed="false" shadow="true" shadowCol="151379" srcRow="3755" trgRow="1022" color="EX-dark-red" />
    <link srcID="11602" trgID="8778" rel="pRr" directed="false" shadow="true" shadowCol="151380" srcRow="3755" trgRow="1049" color="EX-pale-green" />
    <link srcID="11602" trgID="8396" rel="pRr" directed="false" shadow="true" shadowCol="151381" srcRow="3755" trgRow="1132" color="EX-pale-blue" />
    <link srcID="11602" trgID="8934" rel="pRr" directed="false" shadow="true" shadowCol="151382" srcRow="3755" trgRow="1467" color="EX-dark-tan" />
    <link srcID="11602" trgID="9920" rel="pRr" directed="false" shadow="true" shadowCol="151383" srcRow="3755" trgRow="1513" color="EX-pale-blue-magenta" />
    <link srcID="11602" trgID="9638" rel="pRr" directed="false" shadow="true" shadowCol="151384" srcRow="3755" trgRow="1542" color="EX-pale-yellow orange" />
    <link srcID="11602" trgID="10335" rel="pRr" directed="false" shadow="true" shadowCol="151385" srcRow="3755" trgRow="1972" color="EX-medium-magenta" />
    <link srcID="11602" trgID="9630" rel="pRr" directed="false" shadow="true" shadowCol="151386" srcRow="3755" trgRow="2216" color="EX-pale-red" />
    <link srcID="9608" trgID="11602" rel="pRr" directed="false" shadow="true" shadowCol="151387" srcRow="2228" trgRow="3755" color="EX-pale-cyan" />
    <link srcID="11602" trgID="10169" rel="pRr" directed="false" shadow="true" shadowCol="151388" srcRow="3755" trgRow="2246" color="EX-pale-yellow-green" />
    <link srcID="11658" trgID="9654" rel="pRr" directed="false" shadow="true" shadowCol="151389" srcRow="3756" trgRow="456" color="EX-pale-purple" />
    <link srcID="10125" trgID="11658" rel="pRr" directed="false" shadow="true" shadowCol="151390" srcRow="552" trgRow="3756" color="EX-pale-magenta" />
    <link srcID="11658" trgID="9021" rel="pRr" directed="false" shadow="true" shadowCol="151391" srcRow="3756" trgRow="562" color="EX-pale-red-orange" />
    <link srcID="11658" trgID="10005" rel="pRr" directed="false" shadow="true" shadowCol="151392" srcRow="3756" trgRow="575" color="EX-blue" />
    <link srcID="11658" trgID="8608" rel="pRr" directed="false" shadow="true" shadowCol="151393" srcRow="3756" trgRow="720" color="EX-orange" />
    <link srcID="11658" trgID="10044" rel="pRr" directed="false" shadow="true" shadowCol="151394" srcRow="3756" trgRow="788" color="EX-dark-cyan" />
    <link srcID="11658" trgID="8284" rel="pRr" directed="false" shadow="true" shadowCol="151395" srcRow="3756" trgRow="1034" color="EX-red" />
    <link srcID="11658" trgID="8814" rel="pRr" directed="false" shadow="true" shadowCol="151396" srcRow="3756" trgRow="1075" color="EX-dark-orange" />
    <link srcID="11658" trgID="10091" rel="pRr" directed="false" shadow="true" shadowCol="151397" srcRow="3756" trgRow="1139" color="EX-dark-gray-purple" />
    <link srcID="11658" trgID="9545" rel="pRr" directed="false" shadow="true" shadowCol="151398" srcRow="3756" trgRow="1212" color="EX-cyan" />
    <link srcID="11658" trgID="8286" rel="pRr" directed="false" shadow="true" shadowCol="151399" srcRow="3756" trgRow="1514" color="EX-yellow-orange" />
    <link srcID="11658" trgID="9027" rel="pRr" directed="false" shadow="true" shadowCol="151400" srcRow="3756" trgRow="1581" color="EX-pure-blue" />
    <link srcID="11658" trgID="8833" rel="pRr" directed="false" shadow="true" shadowCol="151401" srcRow="3756" trgRow="1587" color="EX-dark-yellow-green" />
    <link srcID="11658" trgID="8245" rel="pRr" directed="false" shadow="true" shadowCol="151402" srcRow="3756" trgRow="1625" color="EX-dark-magenta" />
    <link srcID="11658" trgID="9397" rel="pRr" directed="false" shadow="true" shadowCol="151403" srcRow="3756" trgRow="1737" color="EX-dark-green" />
    <link srcID="10164" trgID="11658" rel="pRr" directed="false" shadow="true" shadowCol="151404" srcRow="1977" trgRow="3756" color="EX-blue-magenta" />
    <link srcID="11658" trgID="8904" rel="pRr" directed="false" shadow="true" shadowCol="151405" srcRow="3756" trgRow="2240" color="EX-yellow-green" />
    <link srcID="11658" trgID="10250" rel="pRr" directed="false" shadow="true" shadowCol="151406" srcRow="3756" trgRow="2358" color="EX-magenta" />
    <link srcID="11866" trgID="9654" rel="pRr" directed="false" shadow="true" shadowCol="151407" srcRow="3757" trgRow="456" color="EX-green" />
    <link srcID="8857" trgID="11866" rel="pRr" directed="false" shadow="true" shadowCol="151408" srcRow="510" trgRow="3757" color="EX-yellow" />
    <link srcID="11866" trgID="9619" rel="pRr" directed="false" shadow="true" shadowCol="151409" srcRow="3757" trgRow="523" color="EX-purple" />
    <link srcID="11866" trgID="9029" rel="pRr" directed="false" shadow="true" shadowCol="151410" srcRow="3757" trgRow="563" color="EX-dark-purple" />
    <link srcID="11866" trgID="9807" rel="pRr" directed="false" shadow="true" shadowCol="151411" srcRow="3757" trgRow="670" color="EX-dark-red" />
    <link srcID="11866" trgID="10061" rel="pRr" directed="false" shadow="true" shadowCol="151412" srcRow="3757" trgRow="766" color="EX-pale-green" />
    <link srcID="10565" trgID="11866" rel="pRr" directed="false" shadow="true" shadowCol="151413" srcRow="1148" trgRow="3757" color="EX-pale-blue" />
    <link srcID="11866" trgID="9035" rel="pRr" directed="false" shadow="true" shadowCol="151414" srcRow="3757" trgRow="1278" color="EX-dark-tan" />
    <link srcID="11866" trgID="9473" rel="pRr" directed="false" shadow="true" shadowCol="151415" srcRow="3757" trgRow="1401" color="EX-pale-blue-magenta" />
    <link srcID="11866" trgID="9154" rel="pRr" directed="false" shadow="true" shadowCol="151416" srcRow="3757" trgRow="1465" color="EX-pale-yellow orange" />
    <link srcID="11866" trgID="9880" rel="pRr" directed="false" shadow="true" shadowCol="151417" srcRow="3757" trgRow="1569" color="EX-medium-magenta" />
    <link srcID="11866" trgID="9853" rel="pRr" directed="false" shadow="true" shadowCol="151418" srcRow="3757" trgRow="1605" color="EX-pale-red" />
    <link srcID="11866" trgID="8717" rel="pRr" directed="false" shadow="true" shadowCol="151419" srcRow="3757" trgRow="1929" color="EX-pale-cyan" />
    <link srcID="11866" trgID="9224" rel="pRr" directed="false" shadow="true" shadowCol="151420" srcRow="3757" trgRow="2139" color="EX-pale-yellow-green" />
    <link srcID="9608" trgID="11866" rel="pRr" directed="false" shadow="true" shadowCol="151421" srcRow="2228" trgRow="3757" color="EX-pale-purple" />
    <link srcID="12634" trgID="9654" rel="pRr" directed="false" shadow="true" shadowCol="151422" srcRow="3758" trgRow="456" color="EX-pale-magenta" />
    <link srcID="12634" trgID="9406" rel="pRr" directed="false" shadow="true" shadowCol="151423" srcRow="3758" trgRow="457" color="EX-pale-red-orange" />
    <link srcID="12634" trgID="9705" rel="pRr" directed="false" shadow="true" shadowCol="151424" srcRow="3758" trgRow="739" color="EX-blue" />
    <link srcID="12634" trgID="10284" rel="pRr" directed="false" shadow="true" shadowCol="151425" srcRow="3758" trgRow="740" color="EX-orange" />
    <link srcID="12634" trgID="8653" rel="pRr" directed="false" shadow="true" shadowCol="151426" srcRow="3758" trgRow="937" color="EX-dark-cyan" />
    <link srcID="12634" trgID="9420" rel="pRr" directed="false" shadow="true" shadowCol="151427" srcRow="3758" trgRow="938" color="EX-red" />
    <link srcID="12634" trgID="10049" rel="pRr" directed="false" shadow="true" shadowCol="151428" srcRow="3758" trgRow="1005" color="EX-dark-orange" />
    <link srcID="12634" trgID="9815" rel="pRr" directed="false" shadow="true" shadowCol="151429" srcRow="3758" trgRow="1077" color="EX-dark-gray-purple" />
    <link srcID="12634" trgID="8755" rel="pRr" directed="false" shadow="true" shadowCol="151430" srcRow="3758" trgRow="1198" color="EX-cyan" />
    <link srcID="12634" trgID="9092" rel="pRr" directed="false" shadow="true" shadowCol="151431" srcRow="3758" trgRow="1532" color="EX-yellow-orange" />
    <link srcID="9046" trgID="12634" rel="pRr" directed="false" shadow="true" shadowCol="151432" srcRow="1659" trgRow="3758" color="EX-pure-blue" />
    <link srcID="12634" trgID="9088" rel="pRr" directed="false" shadow="true" shadowCol="151433" srcRow="3758" trgRow="1842" color="EX-dark-yellow-green" />
    <link srcID="10445" trgID="12634" rel="pRr" directed="false" shadow="true" shadowCol="151434" srcRow="2205" trgRow="3758" color="EX-dark-magenta" />
    <link srcID="12634" trgID="10144" rel="pRr" directed="false" shadow="true" shadowCol="151435" srcRow="3758" trgRow="2229" color="EX-dark-green" />
    <link srcID="12634" trgID="9320" rel="pRr" directed="false" shadow="true" shadowCol="151436" srcRow="3758" trgRow="2232" color="EX-blue-magenta" />
    <link srcID="8264" trgID="12634" rel="pRr" directed="false" shadow="true" shadowCol="151437" srcRow="2250" trgRow="3758" color="EX-yellow-green" />
    <link srcID="12634" trgID="9122" rel="pRr" directed="false" shadow="true" shadowCol="151438" srcRow="3758" trgRow="2338" color="EX-magenta" />
    <link srcID="12634" trgID="8480" rel="pRr" directed="false" shadow="true" shadowCol="151439" srcRow="3758" trgRow="2349" color="EX-green" />
    <link srcID="12795" trgID="9654" rel="pRr" directed="false" shadow="true" shadowCol="151440" srcRow="3759" trgRow="456" color="EX-yellow" />
    <link srcID="8270" trgID="12795" rel="pRr" directed="false" shadow="true" shadowCol="151441" srcRow="458" trgRow="3759" color="EX-purple" />
    <link srcID="9954" trgID="12795" rel="pRr" directed="false" shadow="true" shadowCol="151442" srcRow="574" trgRow="3759" color="EX-dark-purple" />
    <link srcID="12795" trgID="9922" rel="pRr" directed="false" shadow="true" shadowCol="151443" srcRow="3759" trgRow="756" color="EX-dark-red" />
    <link srcID="12795" trgID="9628" rel="pRr" directed="false" shadow="true" shadowCol="151444" srcRow="3759" trgRow="775" color="EX-pale-green" />
    <link srcID="12795" trgID="8347" rel="pRr" directed="false" shadow="true" shadowCol="151445" srcRow="3759" trgRow="1288" color="EX-pale-blue" />
    <link srcID="12795" trgID="10440" rel="pRr" directed="false" shadow="true" shadowCol="151446" srcRow="3759" trgRow="1317" color="EX-dark-tan" />
    <link srcID="9976" trgID="12795" rel="pRr" directed="false" shadow="true" shadowCol="151447" srcRow="1373" trgRow="3759" color="EX-pale-blue-magenta" />
    <link srcID="8230" trgID="12795" rel="pRr" directed="false" shadow="true" shadowCol="151448" srcRow="1473" trgRow="3759" color="EX-pale-yellow orange" />
    <link srcID="12795" trgID="9579" rel="pRr" directed="false" shadow="true" shadowCol="151449" srcRow="3759" trgRow="1892" color="EX-medium-magenta" />
    <link srcID="9608" trgID="12795" rel="pRr" directed="false" shadow="true" shadowCol="151450" srcRow="2228" trgRow="3759" color="EX-pale-red" />
    <link srcID="12795" trgID="9320" rel="pRr" directed="false" shadow="true" shadowCol="151451" srcRow="3759" trgRow="2232" color="EX-pale-cyan" />
    <link srcID="10380" trgID="12795" rel="pRr" directed="false" shadow="true" shadowCol="151452" srcRow="2239" trgRow="3759" color="EX-pale-yellow-green" />
    <link srcID="9201" trgID="12795" rel="pRr" directed="false" shadow="true" shadowCol="151453" srcRow="2293" trgRow="3759" color="EX-pale-purple" />
    <link srcID="10420" trgID="12795" rel="pRr" directed="false" shadow="true" shadowCol="151454" srcRow="2299" trgRow="3759" color="EX-pale-magenta" />
    <link srcID="11516" trgID="9654" rel="pRr" directed="false" shadow="true" shadowCol="151455" srcRow="3760" trgRow="456" color="EX-pale-red-orange" />
    <link srcID="10484" trgID="11516" rel="pRr" directed="false" shadow="true" shadowCol="151456" srcRow="467" trgRow="3760" color="EX-blue" />
    <link srcID="9158" trgID="11516" rel="pRr" directed="false" shadow="true" shadowCol="151457" srcRow="749" trgRow="3760" color="EX-orange" />
    <link srcID="11516" trgID="8455" rel="pRr" directed="false" shadow="true" shadowCol="151458" srcRow="3760" trgRow="794" color="EX-dark-cyan" />
    <link srcID="8583" trgID="11516" rel="pRr" directed="false" shadow="true" shadowCol="151459" srcRow="818" trgRow="3760" color="EX-red" />
    <link srcID="11516" trgID="8452" rel="pRr" directed="false" shadow="true" shadowCol="151460" srcRow="3760" trgRow="879" color="EX-dark-orange" />
    <link srcID="11516" trgID="8943" rel="pRr" directed="false" shadow="true" shadowCol="151461" srcRow="3760" trgRow="1576" color="EX-dark-gray-purple" />
    <link srcID="11516" trgID="9198" rel="pRr" directed="false" shadow="true" shadowCol="151462" srcRow="3760" trgRow="1590" color="EX-cyan" />
    <link srcID="9018" trgID="11516" rel="pRr" directed="false" shadow="true" shadowCol="151463" srcRow="1875" trgRow="3760" color="EX-yellow-orange" />
    <link srcID="11516" trgID="9025" rel="pRr" directed="false" shadow="true" shadowCol="151464" srcRow="3760" trgRow="1881" color="EX-pure-blue" />
    <link srcID="8325" trgID="11516" rel="pRr" directed="false" shadow="true" shadowCol="151465" srcRow="1993" trgRow="3760" color="EX-dark-yellow-green" />
    <link srcID="11516" trgID="9251" rel="pRr" directed="false" shadow="true" shadowCol="151466" srcRow="3760" trgRow="2133" color="EX-dark-magenta" />
    <link srcID="10273" trgID="11516" rel="pRr" directed="false" shadow="true" shadowCol="151467" srcRow="2231" trgRow="3760" color="EX-dark-green" />
    <link srcID="11516" trgID="8529" rel="pRr" directed="false" shadow="true" shadowCol="151468" srcRow="3760" trgRow="2248" color="EX-blue-magenta" />
    <link srcID="11516" trgID="9259" rel="pRr" directed="false" shadow="true" shadowCol="151469" srcRow="3760" trgRow="2313" color="EX-yellow-green" />
    <link srcID="11808" trgID="9654" rel="pRr" directed="false" shadow="true" shadowCol="151470" srcRow="3761" trgRow="456" color="EX-magenta" />
    <link srcID="10125" trgID="11808" rel="pRr" directed="false" shadow="true" shadowCol="151471" srcRow="552" trgRow="3761" color="EX-green" />
    <link srcID="11808" trgID="9872" rel="pRr" directed="false" shadow="true" shadowCol="151472" srcRow="3761" trgRow="581" color="EX-yellow" />
    <link srcID="10410" trgID="11808" rel="pRr" directed="false" shadow="true" shadowCol="151473" srcRow="664" trgRow="3761" color="EX-purple" />
    <link srcID="8583" trgID="11808" rel="pRr" directed="false" shadow="true" shadowCol="151474" srcRow="818" trgRow="3761" color="EX-dark-purple" />
    <link srcID="11808" trgID="9520" rel="pRr" directed="false" shadow="true" shadowCol="151475" srcRow="3761" trgRow="859" color="EX-dark-red" />
    <link srcID="11808" trgID="8299" rel="pRr" directed="false" shadow="true" shadowCol="151476" srcRow="3761" trgRow="919" color="EX-pale-green" />
    <link srcID="8905" trgID="11808" rel="pRr" directed="false" shadow="true" shadowCol="151477" srcRow="1127" trgRow="3761" color="EX-pale-blue" />
    <link srcID="8763" trgID="11808" rel="pRr" directed="false" shadow="true" shadowCol="151478" srcRow="1230" trgRow="3761" color="EX-dark-tan" />
    <link srcID="11808" trgID="10494" rel="pRr" directed="false" shadow="true" shadowCol="151479" srcRow="3761" trgRow="1743" color="EX-pale-blue-magenta" />
    <link srcID="11808" trgID="8444" rel="pRr" directed="false" shadow="true" shadowCol="151480" srcRow="3761" trgRow="1759" color="EX-pale-yellow orange" />
    <link srcID="9018" trgID="11808" rel="pRr" directed="false" shadow="true" shadowCol="151481" srcRow="1875" trgRow="3761" color="EX-medium-magenta" />
    <link srcID="11808" trgID="8775" rel="pRr" directed="false" shadow="true" shadowCol="151482" srcRow="3761" trgRow="2081" color="EX-pale-red" />
    <link srcID="11808" trgID="8529" rel="pRr" directed="false" shadow="true" shadowCol="151483" srcRow="3761" trgRow="2248" color="EX-pale-cyan" />
    <link srcID="11808" trgID="8212" rel="pRr" directed="false" shadow="true" shadowCol="151484" srcRow="3761" trgRow="2301" color="EX-pale-yellow-green" />
    <link srcID="11808" trgID="9883" rel="pRr" directed="false" shadow="true" shadowCol="151485" srcRow="3761" trgRow="2351" color="EX-pale-purple" />
    <link srcID="9654" trgID="11243" rel="pRr" directed="false" shadow="true" shadowCol="151486" srcRow="456" trgRow="3762" color="EX-pale-magenta" />
    <link srcID="11243" trgID="9406" rel="pRr" directed="false" shadow="true" shadowCol="151487" srcRow="3762" trgRow="457" color="EX-pale-red-orange" />
    <link srcID="8270" trgID="11243" rel="pRr" directed="false" shadow="true" shadowCol="151488" srcRow="458" trgRow="3762" color="EX-blue" />
    <link srcID="11243" trgID="9427" rel="pRr" directed="false" shadow="true" shadowCol="151489" srcRow="3762" trgRow="621" color="EX-orange" />
    <link srcID="9047" trgID="11243" rel="pRr" directed="false" shadow="true" shadowCol="151490" srcRow="658" trgRow="3762" color="EX-dark-cyan" />
    <link srcID="11243" trgID="9261" rel="pRr" directed="false" shadow="true" shadowCol="151491" srcRow="3762" trgRow="767" color="EX-red" />
    <link srcID="11243" trgID="9487" rel="pRr" directed="false" shadow="true" shadowCol="151492" srcRow="3762" trgRow="1063" color="EX-dark-orange" />
    <link srcID="11243" trgID="8328" rel="pRr" directed="false" shadow="true" shadowCol="151493" srcRow="3762" trgRow="1151" color="EX-dark-gray-purple" />
    <link srcID="10465" trgID="11243" rel="pRr" directed="false" shadow="true" shadowCol="151494" srcRow="1326" trgRow="3762" color="EX-cyan" />
    <link srcID="11243" trgID="9175" rel="pRr" directed="false" shadow="true" shadowCol="151495" srcRow="3762" trgRow="1844" color="EX-yellow-orange" />
    <link srcID="11243" trgID="9988" rel="pRr" directed="false" shadow="true" shadowCol="151496" srcRow="3762" trgRow="2014" color="EX-pure-blue" />
    <link srcID="9608" trgID="11243" rel="pRr" directed="false" shadow="true" shadowCol="151497" srcRow="2228" trgRow="3762" color="EX-dark-yellow-green" />
    <link srcID="10380" trgID="11243" rel="pRr" directed="false" shadow="true" shadowCol="151498" srcRow="2239" trgRow="3762" color="EX-dark-magenta" />
    <link srcID="9654" trgID="10758" rel="pRr" directed="false" shadow="true" shadowCol="151499" srcRow="456" trgRow="3763" color="EX-dark-green" />
    <link srcID="10449" trgID="10758" rel="pRr" directed="false" shadow="true" shadowCol="151500" srcRow="466" trgRow="3763" color="EX-blue-magenta" />
    <link srcID="10758" trgID="9021" rel="pRr" directed="false" shadow="true" shadowCol="151501" srcRow="3763" trgRow="562" color="EX-yellow-green" />
    <link srcID="10758" trgID="9029" rel="pRr" directed="false" shadow="true" shadowCol="151502" srcRow="3763" trgRow="563" color="EX-magenta" />
    <link srcID="10758" trgID="9035" rel="pRr" directed="false" shadow="true" shadowCol="151503" srcRow="3763" trgRow="1278" color="EX-green" />
    <link srcID="10758" trgID="9421" rel="pRr" directed="false" shadow="true" shadowCol="151504" srcRow="3763" trgRow="1527" color="EX-yellow" />
    <link srcID="10758" trgID="9880" rel="pRr" directed="false" shadow="true" shadowCol="151505" srcRow="3763" trgRow="1569" color="EX-purple" />
    <link srcID="10758" trgID="9362" rel="pRr" directed="false" shadow="true" shadowCol="151506" srcRow="3763" trgRow="1633" color="EX-dark-purple" />
    <link srcID="10758" trgID="9756" rel="pRr" directed="false" shadow="true" shadowCol="151507" srcRow="3763" trgRow="1730" color="EX-dark-red" />
    <link srcID="8717" trgID="10758" rel="pRr" directed="false" shadow="true" shadowCol="151508" srcRow="1929" trgRow="3763" color="EX-pale-green" />
    <link srcID="10758" trgID="9804" rel="pRr" directed="false" shadow="true" shadowCol="151509" srcRow="3763" trgRow="2365" color="EX-pale-blue" />
    <link srcID="9654" trgID="11795" rel="pRr" directed="false" shadow="true" shadowCol="151510" srcRow="456" trgRow="3764" color="EX-dark-tan" />
    <link srcID="8270" trgID="11795" rel="pRr" directed="false" shadow="true" shadowCol="151511" srcRow="458" trgRow="3764" color="EX-pale-blue-magenta" />
    <link srcID="11795" trgID="10272" rel="pRr" directed="false" shadow="true" shadowCol="151512" srcRow="3764" trgRow="478" color="EX-pale-yellow orange" />
    <link srcID="11795" trgID="8768" rel="pRr" directed="false" shadow="true" shadowCol="151513" srcRow="3764" trgRow="583" color="EX-medium-magenta" />
    <link srcID="11795" trgID="10098" rel="pRr" directed="false" shadow="true" shadowCol="151514" srcRow="3764" trgRow="800" color="EX-pale-red" />
    <link srcID="9545" trgID="11795" rel="pRr" directed="false" shadow="true" shadowCol="151515" srcRow="1212" trgRow="3764" color="EX-pale-cyan" />
    <link srcID="9544" trgID="11795" rel="pRr" directed="false" shadow="true" shadowCol="151516" srcRow="1339" trgRow="3764" color="EX-pale-yellow-green" />
    <link srcID="11795" trgID="8245" rel="pRr" directed="false" shadow="true" shadowCol="151517" srcRow="3764" trgRow="1625" color="EX-pale-purple" />
    <link srcID="11795" trgID="9610" rel="pRr" directed="false" shadow="true" shadowCol="151518" srcRow="3764" trgRow="1705" color="EX-pale-magenta" />
    <link srcID="9683" trgID="11795" rel="pRr" directed="false" shadow="true" shadowCol="151519" srcRow="1761" trgRow="3764" color="EX-pale-red-orange" />
    <link srcID="11795" trgID="9043" rel="pRr" directed="false" shadow="true" shadowCol="151520" srcRow="3764" trgRow="1832" color="EX-blue" />
    <link srcID="9025" trgID="11795" rel="pRr" directed="false" shadow="true" shadowCol="151521" srcRow="1881" trgRow="3764" color="EX-orange" />
    <link srcID="11795" trgID="9320" rel="pRr" directed="false" shadow="true" shadowCol="151522" srcRow="3764" trgRow="2232" color="EX-dark-cyan" />
    <link srcID="8486" trgID="11795" rel="pRr" directed="false" shadow="true" shadowCol="151523" srcRow="2361" trgRow="3764" color="EX-red" />
    <link srcID="9654" trgID="10656" rel="pRr" directed="false" shadow="true" shadowCol="151524" srcRow="456" trgRow="3765" color="EX-dark-orange" />
    <link srcID="10656" trgID="8689" rel="pRr" directed="false" shadow="true" shadowCol="151525" srcRow="3765" trgRow="508" color="EX-dark-gray-purple" />
    <link srcID="9481" trgID="10656" rel="pRr" directed="false" shadow="true" shadowCol="151526" srcRow="935" trgRow="3765" color="EX-cyan" />
    <link srcID="10656" trgID="9237" rel="pRr" directed="false" shadow="true" shadowCol="151527" srcRow="3765" trgRow="940" color="EX-yellow-orange" />
    <link srcID="10656" trgID="9037" rel="pRr" directed="false" shadow="true" shadowCol="151528" srcRow="3765" trgRow="957" color="EX-pure-blue" />
    <link srcID="10656" trgID="9965" rel="pRr" directed="false" shadow="true" shadowCol="151529" srcRow="3765" trgRow="1088" color="EX-dark-yellow-green" />
    <link srcID="10656" trgID="8952" rel="pRr" directed="false" shadow="true" shadowCol="151530" srcRow="3765" trgRow="1964" color="EX-dark-magenta" />
    <link srcID="10203" trgID="10656" rel="pRr" directed="false" shadow="true" shadowCol="151531" srcRow="1965" trgRow="3765" color="EX-dark-green" />
    <link srcID="10656" trgID="8681" rel="pRr" directed="false" shadow="true" shadowCol="151532" srcRow="3765" trgRow="2019" color="EX-blue-magenta" />
    <link srcID="10656" trgID="9218" rel="pRr" directed="false" shadow="true" shadowCol="151533" srcRow="3765" trgRow="2154" color="EX-yellow-green" />
    <link srcID="10656" trgID="8652" rel="pRr" directed="false" shadow="true" shadowCol="151534" srcRow="3765" trgRow="2210" color="EX-magenta" />
    <link srcID="9584" trgID="10656" rel="pRr" directed="false" shadow="true" shadowCol="151535" srcRow="2233" trgRow="3765" color="EX-green" />
    <link srcID="9654" trgID="11268" rel="pRr" directed="false" shadow="true" shadowCol="151536" srcRow="456" trgRow="3766" color="EX-yellow" />
    <link srcID="9954" trgID="11268" rel="pRr" directed="false" shadow="true" shadowCol="151537" srcRow="574" trgRow="3766" color="EX-purple" />
    <link srcID="9793" trgID="11268" rel="pRr" directed="false" shadow="true" shadowCol="151538" srcRow="598" trgRow="3766" color="EX-dark-purple" />
    <link srcID="11268" trgID="9642" rel="pRr" directed="false" shadow="true" shadowCol="151539" srcRow="3766" trgRow="632" color="EX-dark-red" />
    <link srcID="9223" trgID="11268" rel="pRr" directed="false" shadow="true" shadowCol="151540" srcRow="634" trgRow="3766" color="EX-pale-green" />
    <link srcID="11268" trgID="8340" rel="pRr" directed="false" shadow="true" shadowCol="151541" srcRow="3766" trgRow="751" color="EX-pale-blue" />
    <link srcID="11268" trgID="8382" rel="pRr" directed="false" shadow="true" shadowCol="151542" srcRow="3766" trgRow="786" color="EX-dark-tan" />
    <link srcID="11268" trgID="9830" rel="pRr" directed="false" shadow="true" shadowCol="151543" srcRow="3766" trgRow="849" color="EX-pale-blue-magenta" />
    <link srcID="11268" trgID="10534" rel="pRr" directed="false" shadow="true" shadowCol="151544" srcRow="3766" trgRow="1089" color="EX-pale-yellow orange" />
    <link srcID="8780" trgID="11268" rel="pRr" directed="false" shadow="true" shadowCol="151545" srcRow="1097" trgRow="3766" color="EX-medium-magenta" />
    <link srcID="11268" trgID="10371" rel="pRr" directed="false" shadow="true" shadowCol="151546" srcRow="3766" trgRow="1120" color="EX-pale-red" />
    <link srcID="11268" trgID="9054" rel="pRr" directed="false" shadow="true" shadowCol="151547" srcRow="3766" trgRow="1423" color="EX-pale-cyan" />
    <link srcID="11268" trgID="10523" rel="pRr" directed="false" shadow="true" shadowCol="151548" srcRow="3766" trgRow="1986" color="EX-pale-yellow-green" />
    <link srcID="11268" trgID="10443" rel="pRr" directed="false" shadow="true" shadowCol="151549" srcRow="3766" trgRow="2134" color="EX-pale-purple" />
    <link srcID="10387" trgID="11268" rel="pRr" directed="false" shadow="true" shadowCol="151550" srcRow="2218" trgRow="3766" color="EX-pale-magenta" />
    <link srcID="9608" trgID="11268" rel="pRr" directed="false" shadow="true" shadowCol="151551" srcRow="2228" trgRow="3766" color="EX-pale-red-orange" />
    <link srcID="11268" trgID="8334" rel="pRr" directed="false" shadow="true" shadowCol="151552" srcRow="3766" trgRow="2253" color="EX-blue" />
    <link srcID="9654" trgID="13473" rel="pRr" directed="false" shadow="true" shadowCol="151553" srcRow="456" trgRow="3767" color="EX-orange" />
    <link srcID="13473" trgID="9406" rel="pRr" directed="false" shadow="true" shadowCol="151554" srcRow="3767" trgRow="457" color="EX-dark-cyan" />
    <link srcID="9586" trgID="13473" rel="pRr" directed="false" shadow="true" shadowCol="151555" srcRow="459" trgRow="3767" color="EX-red" />
    <link srcID="9872" trgID="13473" rel="pRr" directed="false" shadow="true" shadowCol="151556" srcRow="581" trgRow="3767" color="EX-dark-orange" />
    <link srcID="10211" trgID="13473" rel="pRr" directed="false" shadow="true" shadowCol="151557" srcRow="811" trgRow="3767" color="EX-dark-gray-purple" />
    <link srcID="8871" trgID="13473" rel="pRr" directed="false" shadow="true" shadowCol="151558" srcRow="898" trgRow="3767" color="EX-cyan" />
    <link srcID="13473" trgID="8299" rel="pRr" directed="false" shadow="true" shadowCol="151559" srcRow="3767" trgRow="919" color="EX-yellow-orange" />
    <link srcID="13473" trgID="9915" rel="pRr" directed="false" shadow="true" shadowCol="151560" srcRow="3767" trgRow="936" color="EX-pure-blue" />
    <link srcID="13473" trgID="8653" rel="pRr" directed="false" shadow="true" shadowCol="151561" srcRow="3767" trgRow="937" color="EX-dark-yellow-green" />
    <link srcID="9659" trgID="13473" rel="pRr" directed="false" shadow="true" shadowCol="151562" srcRow="1231" trgRow="3767" color="EX-dark-magenta" />
    <link srcID="8364" trgID="13473" rel="pRr" directed="false" shadow="true" shadowCol="151563" srcRow="1303" trgRow="3767" color="EX-dark-green" />
    <link srcID="8307" trgID="13473" rel="pRr" directed="false" shadow="true" shadowCol="151564" srcRow="1906" trgRow="3767" color="EX-blue-magenta" />
    <link srcID="10175" trgID="13473" rel="pRr" directed="false" shadow="true" shadowCol="151565" srcRow="1960" trgRow="3767" color="EX-yellow-green" />
    <link srcID="9608" trgID="13473" rel="pRr" directed="false" shadow="true" shadowCol="151566" srcRow="2228" trgRow="3767" color="EX-magenta" />
    <link srcID="13473" trgID="10144" rel="pRr" directed="false" shadow="true" shadowCol="151567" srcRow="3767" trgRow="2229" color="EX-green" />
    <link srcID="8264" trgID="13473" rel="pRr" directed="false" shadow="true" shadowCol="151568" srcRow="2250" trgRow="3767" color="EX-yellow" />
    <link srcID="13473" trgID="9973" rel="pRr" directed="false" shadow="true" shadowCol="151569" srcRow="3767" trgRow="2340" color="EX-purple" />
    <link srcID="9654" trgID="11414" rel="pRr" directed="false" shadow="true" shadowCol="151570" srcRow="456" trgRow="3768" color="EX-dark-purple" />
    <link srcID="11414" trgID="10017" rel="pRr" directed="false" shadow="true" shadowCol="151571" srcRow="3768" trgRow="460" color="EX-dark-red" />
    <link srcID="11414" trgID="9795" rel="pRr" directed="false" shadow="true" shadowCol="151572" srcRow="3768" trgRow="533" color="EX-pale-green" />
    <link srcID="11414" trgID="8215" rel="pRr" directed="false" shadow="true" shadowCol="151573" srcRow="3768" trgRow="777" color="EX-pale-blue" />
    <link srcID="8758" trgID="11414" rel="pRr" directed="false" shadow="true" shadowCol="151574" srcRow="1102" trgRow="3768" color="EX-dark-tan" />
    <link srcID="9115" trgID="11414" rel="pRr" directed="false" shadow="true" shadowCol="151575" srcRow="1207" trgRow="3768" color="EX-pale-blue-magenta" />
    <link srcID="8390" trgID="11414" rel="pRr" directed="false" shadow="true" shadowCol="151576" srcRow="1873" trgRow="3768" color="EX-pale-yellow orange" />
    <link srcID="11414" trgID="10335" rel="pRr" directed="false" shadow="true" shadowCol="151577" srcRow="3768" trgRow="1972" color="EX-medium-magenta" />
    <link srcID="11414" trgID="10160" rel="pRr" directed="false" shadow="true" shadowCol="151578" srcRow="3768" trgRow="2044" color="EX-pale-red" />
    <link srcID="11414" trgID="10453" rel="pRr" directed="false" shadow="true" shadowCol="151579" srcRow="3768" trgRow="2118" color="EX-pale-cyan" />
    <link srcID="11414" trgID="10385" rel="pRr" directed="false" shadow="true" shadowCol="151580" srcRow="3768" trgRow="2164" color="EX-pale-yellow-green" />
    <link srcID="9654" trgID="11618" rel="pRr" directed="false" shadow="true" shadowCol="151581" srcRow="456" trgRow="3769" color="EX-pale-purple" />
    <link srcID="11618" trgID="8689" rel="pRr" directed="false" shadow="true" shadowCol="151582" srcRow="3769" trgRow="508" color="EX-pale-magenta" />
    <link srcID="9637" trgID="11618" rel="pRr" directed="false" shadow="true" shadowCol="151583" srcRow="828" trgRow="3769" color="EX-pale-red-orange" />
    <link srcID="9481" trgID="11618" rel="pRr" directed="false" shadow="true" shadowCol="151584" srcRow="935" trgRow="3769" color="EX-blue" />
    <link srcID="11618" trgID="9237" rel="pRr" directed="false" shadow="true" shadowCol="151585" srcRow="3769" trgRow="940" color="EX-orange" />
    <link srcID="9176" trgID="11618" rel="pRr" directed="false" shadow="true" shadowCol="151586" srcRow="1682" trgRow="3769" color="EX-dark-cyan" />
    <link srcID="8952" trgID="11618" rel="pRr" directed="false" shadow="true" shadowCol="151587" srcRow="1964" trgRow="3769" color="EX-red" />
    <link srcID="10203" trgID="11618" rel="pRr" directed="false" shadow="true" shadowCol="151588" srcRow="1965" trgRow="3769" color="EX-dark-orange" />
    <link srcID="11618" trgID="9177" rel="pRr" directed="false" shadow="true" shadowCol="151589" srcRow="3769" trgRow="2200" color="EX-dark-gray-purple" />
    <link srcID="11618" trgID="8652" rel="pRr" directed="false" shadow="true" shadowCol="151590" srcRow="3769" trgRow="2210" color="EX-cyan" />
    <link srcID="11618" trgID="9320" rel="pRr" directed="false" shadow="true" shadowCol="151591" srcRow="3769" trgRow="2232" color="EX-yellow-orange" />
    <link srcID="9654" trgID="12889" rel="pRr" directed="false" shadow="true" shadowCol="151592" srcRow="456" trgRow="3770" color="EX-pure-blue" />
    <link srcID="9619" trgID="12889" rel="pRr" directed="false" shadow="true" shadowCol="151593" srcRow="523" trgRow="3770" color="EX-dark-yellow-green" />
    <link srcID="9954" trgID="12889" rel="pRr" directed="false" shadow="true" shadowCol="151594" srcRow="574" trgRow="3770" color="EX-dark-magenta" />
    <link srcID="9467" trgID="12889" rel="pRr" directed="false" shadow="true" shadowCol="151595" srcRow="694" trgRow="3770" color="EX-dark-green" />
    <link srcID="9967" trgID="12889" rel="pRr" directed="false" shadow="true" shadowCol="151596" srcRow="782" trgRow="3770" color="EX-blue-magenta" />
    <link srcID="10303" trgID="12889" rel="pRr" directed="false" shadow="true" shadowCol="151597" srcRow="933" trgRow="3770" color="EX-yellow-green" />
    <link srcID="8813" trgID="12889" rel="pRr" directed="false" shadow="true" shadowCol="151598" srcRow="1118" trgRow="3770" color="EX-magenta" />
    <link srcID="10562" trgID="12889" rel="pRr" directed="false" shadow="true" shadowCol="151599" srcRow="1153" trgRow="3770" color="EX-green" />
    <link srcID="12889" trgID="10040" rel="pRr" directed="false" shadow="true" shadowCol="151600" srcRow="3770" trgRow="1163" color="EX-yellow" />
    <link srcID="9894" trgID="12889" rel="pRr" directed="false" shadow="true" shadowCol="151601" srcRow="1249" trgRow="3770" color="EX-purple" />
    <link srcID="12889" trgID="9035" rel="pRr" directed="false" shadow="true" shadowCol="151602" srcRow="3770" trgRow="1278" color="EX-dark-purple" />
    <link srcID="12889" trgID="9469" rel="pRr" directed="false" shadow="true" shadowCol="151603" srcRow="3770" trgRow="1333" color="EX-dark-red" />
    <link srcID="9543" trgID="12889" rel="pRr" directed="false" shadow="true" shadowCol="151604" srcRow="1553" trgRow="3770" color="EX-pale-green" />
    <link srcID="12889" trgID="9880" rel="pRr" directed="false" shadow="true" shadowCol="151605" srcRow="3770" trgRow="1569" color="EX-pale-blue" />
    <link srcID="8548" trgID="12889" rel="pRr" directed="false" shadow="true" shadowCol="151606" srcRow="1586" trgRow="3770" color="EX-dark-tan" />
    <link srcID="8833" trgID="12889" rel="pRr" directed="false" shadow="true" shadowCol="151607" srcRow="1587" trgRow="3770" color="EX-pale-blue-magenta" />
    <link srcID="8307" trgID="12889" rel="pRr" directed="false" shadow="true" shadowCol="151608" srcRow="1906" trgRow="3770" color="EX-pale-yellow orange" />
    <link srcID="10360" trgID="12889" rel="pRr" directed="false" shadow="true" shadowCol="151609" srcRow="2197" trgRow="3770" color="EX-medium-magenta" />
    <link srcID="9584" trgID="12889" rel="pRr" directed="false" shadow="true" shadowCol="151610" srcRow="2233" trgRow="3770" color="EX-pale-red" />
    <link srcID="9654" trgID="12899" rel="pRr" directed="false" shadow="true" shadowCol="151611" srcRow="456" trgRow="3771" color="EX-pale-cyan" />
    <link srcID="9619" trgID="12899" rel="pRr" directed="false" shadow="true" shadowCol="151612" srcRow="523" trgRow="3771" color="EX-pale-yellow-green" />
    <link srcID="10125" trgID="12899" rel="pRr" directed="false" shadow="true" shadowCol="151613" srcRow="552" trgRow="3771" color="EX-pale-purple" />
    <link srcID="9021" trgID="12899" rel="pRr" directed="false" shadow="true" shadowCol="151614" srcRow="562" trgRow="3771" color="EX-pale-magenta" />
    <link srcID="12899" trgID="10005" rel="pRr" directed="false" shadow="true" shadowCol="151615" srcRow="3771" trgRow="575" color="EX-pale-red-orange" />
    <link srcID="8327" trgID="12899" rel="pRr" directed="false" shadow="true" shadowCol="151616" srcRow="595" trgRow="3771" color="EX-blue" />
    <link srcID="12899" trgID="8720" rel="pRr" directed="false" shadow="true" shadowCol="151617" srcRow="3771" trgRow="610" color="EX-orange" />
    <link srcID="9642" trgID="12899" rel="pRr" directed="false" shadow="true" shadowCol="151618" srcRow="632" trgRow="3771" color="EX-dark-cyan" />
    <link srcID="12899" trgID="9915" rel="pRr" directed="false" shadow="true" shadowCol="151619" srcRow="3771" trgRow="936" color="EX-red" />
    <link srcID="9116" trgID="12899" rel="pRr" directed="false" shadow="true" shadowCol="151620" srcRow="1000" trgRow="3771" color="EX-dark-orange" />
    <link srcID="12899" trgID="9910" rel="pRr" directed="false" shadow="true" shadowCol="151621" srcRow="3771" trgRow="1539" color="EX-dark-gray-purple" />
    <link srcID="10187" trgID="12899" rel="pRr" directed="false" shadow="true" shadowCol="151622" srcRow="2213" trgRow="3771" color="EX-cyan" />
    <link srcID="9630" trgID="12899" rel="pRr" directed="false" shadow="true" shadowCol="151623" srcRow="2216" trgRow="3771" color="EX-yellow-orange" />
    <link srcID="9608" trgID="12899" rel="pRr" directed="false" shadow="true" shadowCol="151624" srcRow="2228" trgRow="3771" color="EX-pure-blue" />
    <link srcID="12899" trgID="8334" rel="pRr" directed="false" shadow="true" shadowCol="151625" srcRow="3771" trgRow="2253" color="EX-dark-yellow-green" />
    <link srcID="8464" trgID="12899" rel="pRr" directed="false" shadow="true" shadowCol="151626" srcRow="2254" trgRow="3771" color="EX-dark-magenta" />
    <link srcID="10045" trgID="12899" rel="pRr" directed="false" shadow="true" shadowCol="151627" srcRow="2278" trgRow="3771" color="EX-dark-green" />
    <link srcID="9414" trgID="12899" rel="pRr" directed="false" shadow="true" shadowCol="151628" srcRow="2339" trgRow="3771" color="EX-blue-magenta" />
    <link srcID="9147" trgID="12899" rel="pRr" directed="false" shadow="true" shadowCol="151629" srcRow="2367" trgRow="3771" color="EX-yellow-green" />
    <link srcID="9654" trgID="12108" rel="pRr" directed="false" shadow="true" shadowCol="151630" srcRow="456" trgRow="3772" color="EX-magenta" />
    <link srcID="12108" trgID="9341" rel="pRr" directed="false" shadow="true" shadowCol="151631" srcRow="3772" trgRow="480" color="EX-green" />
    <link srcID="12108" trgID="9427" rel="pRr" directed="false" shadow="true" shadowCol="151632" srcRow="3772" trgRow="621" color="EX-yellow" />
    <link srcID="9601" trgID="12108" rel="pRr" directed="false" shadow="true" shadowCol="151633" srcRow="647" trgRow="3772" color="EX-purple" />
    <link srcID="8771" trgID="12108" rel="pRr" directed="false" shadow="true" shadowCol="151634" srcRow="708" trgRow="3772" color="EX-dark-purple" />
    <link srcID="12108" trgID="8315" rel="pRr" directed="false" shadow="true" shadowCol="151635" srcRow="3772" trgRow="758" color="EX-dark-red" />
    <link srcID="9247" trgID="12108" rel="pRr" directed="false" shadow="true" shadowCol="151636" srcRow="831" trgRow="3772" color="EX-pale-green" />
    <link srcID="12108" trgID="9869" rel="pRr" directed="false" shadow="true" shadowCol="151637" srcRow="3772" trgRow="1116" color="EX-pale-blue" />
    <link srcID="12108" trgID="9720" rel="pRr" directed="false" shadow="true" shadowCol="151638" srcRow="3772" trgRow="1492" color="EX-dark-tan" />
    <link srcID="8253" trgID="12108" rel="pRr" directed="false" shadow="true" shadowCol="151639" srcRow="1567" trgRow="3772" color="EX-pale-blue-magenta" />
    <link srcID="12108" trgID="8438" rel="pRr" directed="false" shadow="true" shadowCol="151640" srcRow="3772" trgRow="1861" color="EX-pale-yellow orange" />
    <link srcID="9584" trgID="12108" rel="pRr" directed="false" shadow="true" shadowCol="151641" srcRow="2233" trgRow="3772" color="EX-medium-magenta" />
    <link srcID="12108" trgID="9753" rel="pRr" directed="false" shadow="true" shadowCol="151642" srcRow="3772" trgRow="2317" color="EX-pale-red" />
    <link srcID="9654" trgID="13195" rel="pRr" directed="false" shadow="true" shadowCol="151643" srcRow="456" trgRow="3773" color="EX-pale-cyan" />
    <link srcID="8270" trgID="13195" rel="pRr" directed="false" shadow="true" shadowCol="151644" srcRow="458" trgRow="3773" color="EX-pale-yellow-green" />
    <link srcID="10125" trgID="13195" rel="pRr" directed="false" shadow="true" shadowCol="151645" srcRow="552" trgRow="3773" color="EX-pale-purple" />
    <link srcID="13195" trgID="10005" rel="pRr" directed="false" shadow="true" shadowCol="151646" srcRow="3773" trgRow="575" color="EX-pale-magenta" />
    <link srcID="13195" trgID="8382" rel="pRr" directed="false" shadow="true" shadowCol="151647" srcRow="3773" trgRow="786" color="EX-pale-red-orange" />
    <link srcID="9142" trgID="13195" rel="pRr" directed="false" shadow="true" shadowCol="151648" srcRow="857" trgRow="3773" color="EX-blue" />
    <link srcID="8484" trgID="13195" rel="pRr" directed="false" shadow="true" shadowCol="151649" srcRow="983" trgRow="3773" color="EX-orange" />
    <link srcID="8691" trgID="13195" rel="pRr" directed="false" shadow="true" shadowCol="151650" srcRow="1066" trgRow="3773" color="EX-dark-cyan" />
    <link srcID="9390" trgID="13195" rel="pRr" directed="false" shadow="true" shadowCol="151651" srcRow="1245" trgRow="3773" color="EX-red" />
    <link srcID="9117" trgID="13195" rel="pRr" directed="false" shadow="true" shadowCol="151652" srcRow="2006" trgRow="3773" color="EX-dark-orange" />
    <link srcID="10377" trgID="13195" rel="pRr" directed="false" shadow="true" shadowCol="151653" srcRow="2007" trgRow="3773" color="EX-dark-gray-purple" />
    <link srcID="10348" trgID="13195" rel="pRr" directed="false" shadow="true" shadowCol="151654" srcRow="2114" trgRow="3773" color="EX-cyan" />
    <link srcID="8563" trgID="13195" rel="pRr" directed="false" shadow="true" shadowCol="151655" srcRow="2331" trgRow="3773" color="EX-yellow-orange" />
    <link srcID="8333" trgID="13195" rel="pRr" directed="false" shadow="true" shadowCol="151656" srcRow="2370" trgRow="3773" color="EX-pure-blue" />
    <link srcID="9654" trgID="13951" rel="pRr" directed="false" shadow="true" shadowCol="151657" srcRow="456" trgRow="3774" color="EX-dark-yellow-green" />
    <link srcID="13951" trgID="9406" rel="pRr" directed="false" shadow="true" shadowCol="151658" srcRow="3774" trgRow="457" color="EX-dark-magenta" />
    <link srcID="13951" trgID="10320" rel="pRr" directed="false" shadow="true" shadowCol="151659" srcRow="3774" trgRow="534" color="EX-dark-green" />
    <link srcID="13951" trgID="10005" rel="pRr" directed="false" shadow="true" shadowCol="151660" srcRow="3774" trgRow="575" color="EX-blue-magenta" />
    <link srcID="10000" trgID="13951" rel="pRr" directed="false" shadow="true" shadowCol="151661" srcRow="579" trgRow="3774" color="EX-yellow-green" />
    <link srcID="10044" trgID="13951" rel="pRr" directed="false" shadow="true" shadowCol="151662" srcRow="788" trgRow="3774" color="EX-magenta" />
    <link srcID="8691" trgID="13951" rel="pRr" directed="false" shadow="true" shadowCol="151663" srcRow="1066" trgRow="3774" color="EX-green" />
    <link srcID="13951" trgID="8256" rel="pRr" directed="false" shadow="true" shadowCol="151664" srcRow="3774" trgRow="1080" color="EX-yellow" />
    <link srcID="13951" trgID="9597" rel="pRr" directed="false" shadow="true" shadowCol="151665" srcRow="3774" trgRow="1526" color="EX-purple" />
    <link srcID="10187" trgID="13951" rel="pRr" directed="false" shadow="true" shadowCol="151666" srcRow="2213" trgRow="3774" color="EX-dark-purple" />
    <link srcID="10144" trgID="13951" rel="pRr" directed="false" shadow="true" shadowCol="151667" srcRow="2229" trgRow="3774" color="EX-dark-red" />
    <link srcID="9584" trgID="13951" rel="pRr" directed="false" shadow="true" shadowCol="151668" srcRow="2233" trgRow="3774" color="EX-pale-green" />
    <link srcID="13951" trgID="8633" rel="pRr" directed="false" shadow="true" shadowCol="151669" srcRow="3774" trgRow="2236" color="EX-pale-blue" />
    <link srcID="13951" trgID="8334" rel="pRr" directed="false" shadow="true" shadowCol="151670" srcRow="3774" trgRow="2253" color="EX-dark-tan" />
    <link srcID="8513" trgID="13951" rel="pRr" directed="false" shadow="true" shadowCol="151671" srcRow="2270" trgRow="3774" color="EX-pale-blue-magenta" />
    <link srcID="9232" trgID="13951" rel="pRr" directed="false" shadow="true" shadowCol="151672" srcRow="2274" trgRow="3774" color="EX-pale-yellow orange" />
    <link srcID="8883" trgID="13951" rel="pRr" directed="false" shadow="true" shadowCol="151673" srcRow="2283" trgRow="3774" color="EX-medium-magenta" />
    <link srcID="8687" trgID="13951" rel="pRr" directed="false" shadow="true" shadowCol="151674" srcRow="2324" trgRow="3774" color="EX-pale-red" />
    <link srcID="8754" trgID="13951" rel="pRr" directed="false" shadow="true" shadowCol="151675" srcRow="2357" trgRow="3774" color="EX-pale-cyan" />
    <link srcID="9654" trgID="13314" rel="pRr" directed="false" shadow="true" shadowCol="151676" srcRow="456" trgRow="3775" color="EX-pale-yellow-green" />
    <link srcID="13314" trgID="9406" rel="pRr" directed="false" shadow="true" shadowCol="151677" srcRow="3775" trgRow="457" color="EX-pale-purple" />
    <link srcID="9619" trgID="13314" rel="pRr" directed="false" shadow="true" shadowCol="151678" srcRow="523" trgRow="3775" color="EX-pale-magenta" />
    <link srcID="10125" trgID="13314" rel="pRr" directed="false" shadow="true" shadowCol="151679" srcRow="552" trgRow="3775" color="EX-pale-red-orange" />
    <link srcID="9908" trgID="13314" rel="pRr" directed="false" shadow="true" shadowCol="151680" srcRow="558" trgRow="3775" color="EX-blue" />
    <link srcID="9783" trgID="13314" rel="pRr" directed="false" shadow="true" shadowCol="151681" srcRow="615" trgRow="3775" color="EX-orange" />
    <link srcID="9867" trgID="13314" rel="pRr" directed="false" shadow="true" shadowCol="151682" srcRow="776" trgRow="3775" color="EX-dark-cyan" />
    <link srcID="8347" trgID="13314" rel="pRr" directed="false" shadow="true" shadowCol="151683" srcRow="1288" trgRow="3775" color="EX-red" />
    <link srcID="8456" trgID="13314" rel="pRr" directed="false" shadow="true" shadowCol="151684" srcRow="1460" trgRow="3775" color="EX-dark-orange" />
    <link srcID="8729" trgID="13314" rel="pRr" directed="false" shadow="true" shadowCol="151685" srcRow="1850" trgRow="3775" color="EX-dark-gray-purple" />
    <link srcID="8280" trgID="13314" rel="pRr" directed="false" shadow="true" shadowCol="151686" srcRow="2082" trgRow="3775" color="EX-cyan" />
    <link srcID="8535" trgID="13314" rel="pRr" directed="false" shadow="true" shadowCol="151687" srcRow="2196" trgRow="3775" color="EX-yellow-orange" />
    <link srcID="10373" trgID="13314" rel="pRr" directed="false" shadow="true" shadowCol="151688" srcRow="2206" trgRow="3775" color="EX-pure-blue" />
    <link srcID="9608" trgID="13314" rel="pRr" directed="false" shadow="true" shadowCol="151689" srcRow="2228" trgRow="3775" color="EX-dark-yellow-green" />
    <link srcID="10081" trgID="13314" rel="pRr" directed="false" shadow="true" shadowCol="151690" srcRow="2245" trgRow="3775" color="EX-dark-magenta" />
    <link srcID="13314" trgID="9556" rel="pRr" directed="false" shadow="true" shadowCol="151691" srcRow="3775" trgRow="2247" color="EX-dark-green" />
    <link srcID="8752" trgID="13314" rel="pRr" directed="false" shadow="true" shadowCol="151692" srcRow="2344" trgRow="3775" color="EX-blue-magenta" />
    <link srcID="9654" trgID="12136" rel="pRr" directed="false" shadow="true" shadowCol="151693" srcRow="456" trgRow="3776" color="EX-yellow-green" />
    <link srcID="12136" trgID="10444" rel="pRr" directed="false" shadow="true" shadowCol="151694" srcRow="3776" trgRow="576" color="EX-magenta" />
    <link srcID="10255" trgID="12136" rel="pRr" directed="false" shadow="true" shadowCol="151695" srcRow="578" trgRow="3776" color="EX-green" />
    <link srcID="9642" trgID="12136" rel="pRr" directed="false" shadow="true" shadowCol="151696" srcRow="632" trgRow="3776" color="EX-yellow" />
    <link srcID="12136" trgID="9171" rel="pRr" directed="false" shadow="true" shadowCol="151697" srcRow="3776" trgRow="646" color="EX-purple" />
    <link srcID="9151" trgID="12136" rel="pRr" directed="false" shadow="true" shadowCol="151698" srcRow="653" trgRow="3776" color="EX-dark-purple" />
    <link srcID="8293" trgID="12136" rel="pRr" directed="false" shadow="true" shadowCol="151699" srcRow="996" trgRow="3776" color="EX-dark-red" />
    <link srcID="9116" trgID="12136" rel="pRr" directed="false" shadow="true" shadowCol="151700" srcRow="1000" trgRow="3776" color="EX-pale-green" />
    <link srcID="12136" trgID="9754" rel="pRr" directed="false" shadow="true" shadowCol="151701" srcRow="3776" trgRow="1054" color="EX-pale-blue" />
    <link srcID="8780" trgID="12136" rel="pRr" directed="false" shadow="true" shadowCol="151702" srcRow="1097" trgRow="3776" color="EX-dark-tan" />
    <link srcID="10175" trgID="12136" rel="pRr" directed="false" shadow="true" shadowCol="151703" srcRow="1960" trgRow="3776" color="EX-pale-blue-magenta" />
    <link srcID="8362" trgID="12136" rel="pRr" directed="false" shadow="true" shadowCol="151704" srcRow="2058" trgRow="3776" color="EX-pale-yellow orange" />
    <link srcID="10443" trgID="12136" rel="pRr" directed="false" shadow="true" shadowCol="151705" srcRow="2134" trgRow="3776" color="EX-medium-magenta" />
    <link srcID="9608" trgID="12136" rel="pRr" directed="false" shadow="true" shadowCol="151706" srcRow="2228" trgRow="3776" color="EX-pale-red" />
    <link srcID="10426" trgID="12136" rel="pRr" directed="false" shadow="true" shadowCol="151707" srcRow="2237" trgRow="3776" color="EX-pale-cyan" />
    <link srcID="9798" trgID="12136" rel="pRr" directed="false" shadow="true" shadowCol="151708" srcRow="2323" trgRow="3776" color="EX-pale-yellow-green" />
    <link srcID="9654" trgID="13587" rel="pRr" directed="false" shadow="true" shadowCol="151709" srcRow="456" trgRow="3777" color="EX-pale-purple" />
    <link srcID="10125" trgID="13587" rel="pRr" directed="false" shadow="true" shadowCol="151710" srcRow="552" trgRow="3777" color="EX-pale-magenta" />
    <link srcID="13587" trgID="9427" rel="pRr" directed="false" shadow="true" shadowCol="151711" srcRow="3777" trgRow="621" color="EX-pale-red-orange" />
    <link srcID="8849" trgID="13587" rel="pRr" directed="false" shadow="true" shadowCol="151712" srcRow="657" trgRow="3777" color="EX-blue" />
    <link srcID="9248" trgID="13587" rel="pRr" directed="false" shadow="true" shadowCol="151713" srcRow="833" trgRow="3777" color="EX-orange" />
    <link srcID="9420" trgID="13587" rel="pRr" directed="false" shadow="true" shadowCol="151714" srcRow="938" trgRow="3777" color="EX-dark-cyan" />
    <link srcID="9004" trgID="13587" rel="pRr" directed="false" shadow="true" shadowCol="151715" srcRow="1023" trgRow="3777" color="EX-red" />
    <link srcID="10364" trgID="13587" rel="pRr" directed="false" shadow="true" shadowCol="151716" srcRow="1051" trgRow="3777" color="EX-dark-orange" />
    <link srcID="9933" trgID="13587" rel="pRr" directed="false" shadow="true" shadowCol="151717" srcRow="1199" trgRow="3777" color="EX-dark-gray-purple" />
    <link srcID="13587" trgID="8312" rel="pRr" directed="false" shadow="true" shadowCol="151718" srcRow="3777" trgRow="1643" color="EX-cyan" />
    <link srcID="13587" trgID="8578" rel="pRr" directed="false" shadow="true" shadowCol="151719" srcRow="3777" trgRow="2156" color="EX-yellow-orange" />
    <link srcID="9630" trgID="13587" rel="pRr" directed="false" shadow="true" shadowCol="151720" srcRow="2216" trgRow="3777" color="EX-pure-blue" />
    <link srcID="13587" trgID="9320" rel="pRr" directed="false" shadow="true" shadowCol="151721" srcRow="3777" trgRow="2232" color="EX-dark-yellow-green" />
    <link srcID="9654" trgID="11427" rel="pRr" directed="false" shadow="true" shadowCol="151722" srcRow="456" trgRow="3778" color="EX-dark-magenta" />
    <link srcID="11427" trgID="8315" rel="pRr" directed="false" shadow="true" shadowCol="151723" srcRow="3778" trgRow="758" color="EX-dark-green" />
    <link srcID="9068" trgID="11427" rel="pRr" directed="false" shadow="true" shadowCol="151724" srcRow="1068" trgRow="3778" color="EX-blue-magenta" />
    <link srcID="9344" trgID="11427" rel="pRr" directed="false" shadow="true" shadowCol="151725" srcRow="1128" trgRow="3778" color="EX-yellow-green" />
    <link srcID="8347" trgID="11427" rel="pRr" directed="false" shadow="true" shadowCol="151726" srcRow="1288" trgRow="3778" color="EX-magenta" />
    <link srcID="9985" trgID="11427" rel="pRr" directed="false" shadow="true" shadowCol="151727" srcRow="1405" trgRow="3778" color="EX-green" />
    <link srcID="8222" trgID="11427" rel="pRr" directed="false" shadow="true" shadowCol="151728" srcRow="1478" trgRow="3778" color="EX-yellow" />
    <link srcID="9173" trgID="11427" rel="pRr" directed="false" shadow="true" shadowCol="151729" srcRow="1611" trgRow="3778" color="EX-purple" />
    <link srcID="9654" trgID="11957" rel="pRr" directed="false" shadow="true" shadowCol="151730" srcRow="456" trgRow="3779" color="EX-dark-purple" />
    <link srcID="9504" trgID="11957" rel="pRr" directed="false" shadow="true" shadowCol="151731" srcRow="613" trgRow="3779" color="EX-dark-red" />
    <link srcID="8287" trgID="11957" rel="pRr" directed="false" shadow="true" shadowCol="151732" srcRow="628" trgRow="3779" color="EX-pale-green" />
    <link srcID="8608" trgID="11957" rel="pRr" directed="false" shadow="true" shadowCol="151733" srcRow="720" trgRow="3779" color="EX-pale-blue" />
    <link srcID="10562" trgID="11957" rel="pRr" directed="false" shadow="true" shadowCol="151734" srcRow="1153" trgRow="3779" color="EX-dark-tan" />
    <link srcID="11957" trgID="9590" rel="pRr" directed="false" shadow="true" shadowCol="151735" srcRow="3779" trgRow="1668" color="EX-pale-blue-magenta" />
    <link srcID="9042" trgID="11957" rel="pRr" directed="false" shadow="true" shadowCol="151736" srcRow="1841" trgRow="3779" color="EX-pale-yellow orange" />
    <link srcID="8794" trgID="11957" rel="pRr" directed="false" shadow="true" shadowCol="151737" srcRow="1853" trgRow="3779" color="EX-medium-magenta" />
    <link srcID="9236" trgID="11957" rel="pRr" directed="false" shadow="true" shadowCol="151738" srcRow="2175" trgRow="3779" color="EX-pale-red" />
    <link srcID="9584" trgID="11957" rel="pRr" directed="false" shadow="true" shadowCol="151739" srcRow="2233" trgRow="3779" color="EX-pale-cyan" />
    <link srcID="8904" trgID="11957" rel="pRr" directed="false" shadow="true" shadowCol="151740" srcRow="2240" trgRow="3779" color="EX-pale-yellow-green" />
    <link srcID="11957" trgID="8334" rel="pRr" directed="false" shadow="true" shadowCol="151741" srcRow="3779" trgRow="2253" color="EX-pale-purple" />
    <link srcID="9654" trgID="11818" rel="pRr" directed="false" shadow="true" shadowCol="151742" srcRow="456" trgRow="3780" color="EX-pale-magenta" />
    <link srcID="10125" trgID="11818" rel="pRr" directed="false" shadow="true" shadowCol="151743" srcRow="552" trgRow="3780" color="EX-pale-red-orange" />
    <link srcID="8290" trgID="11818" rel="pRr" directed="false" shadow="true" shadowCol="151744" srcRow="620" trgRow="3780" color="EX-blue" />
    <link srcID="8287" trgID="11818" rel="pRr" directed="false" shadow="true" shadowCol="151745" srcRow="628" trgRow="3780" color="EX-orange" />
    <link srcID="9642" trgID="11818" rel="pRr" directed="false" shadow="true" shadowCol="151746" srcRow="632" trgRow="3780" color="EX-dark-cyan" />
    <link srcID="9212" trgID="11818" rel="pRr" directed="false" shadow="true" shadowCol="151747" srcRow="817" trgRow="3780" color="EX-red" />
    <link srcID="10267" trgID="11818" rel="pRr" directed="false" shadow="true" shadowCol="151748" srcRow="823" trgRow="3780" color="EX-dark-orange" />
    <link srcID="8793" trgID="11818" rel="pRr" directed="false" shadow="true" shadowCol="151749" srcRow="1001" trgRow="3780" color="EX-dark-gray-purple" />
    <link srcID="8916" trgID="11818" rel="pRr" directed="false" shadow="true" shadowCol="151750" srcRow="1176" trgRow="3780" color="EX-cyan" />
    <link srcID="10510" trgID="11818" rel="pRr" directed="false" shadow="true" shadowCol="151751" srcRow="1310" trgRow="3780" color="EX-yellow-orange" />
    <link srcID="11818" trgID="10076" rel="pRr" directed="false" shadow="true" shadowCol="151752" srcRow="3780" trgRow="1466" color="EX-pure-blue" />
    <link srcID="9251" trgID="11818" rel="pRr" directed="false" shadow="true" shadowCol="151753" srcRow="2133" trgRow="3780" color="EX-dark-yellow-green" />
    <link srcID="10360" trgID="11818" rel="pRr" directed="false" shadow="true" shadowCol="151754" srcRow="2197" trgRow="3780" color="EX-dark-magenta" />
    <link srcID="9608" trgID="11818" rel="pRr" directed="false" shadow="true" shadowCol="151755" srcRow="2228" trgRow="3780" color="EX-dark-green" />
    <link srcID="9320" trgID="11818" rel="pRr" directed="false" shadow="true" shadowCol="151756" srcRow="2232" trgRow="3780" color="EX-blue-magenta" />
    <link srcID="10081" trgID="11818" rel="pRr" directed="false" shadow="true" shadowCol="151757" srcRow="2245" trgRow="3780" color="EX-yellow-green" />
    <link srcID="9654" trgID="12453" rel="pRr" directed="false" shadow="true" shadowCol="151758" srcRow="456" trgRow="3781" color="EX-magenta" />
    <link srcID="12453" trgID="9406" rel="pRr" directed="false" shadow="true" shadowCol="151759" srcRow="3781" trgRow="457" color="EX-green" />
    <link srcID="12453" trgID="8573" rel="pRr" directed="false" shadow="true" shadowCol="151760" srcRow="3781" trgRow="507" color="EX-yellow" />
    <link srcID="8530" trgID="12453" rel="pRr" directed="false" shadow="true" shadowCol="151761" srcRow="832" trgRow="3781" color="EX-purple" />
    <link srcID="10118" trgID="12453" rel="pRr" directed="false" shadow="true" shadowCol="151762" srcRow="850" trgRow="3781" color="EX-dark-purple" />
    <link srcID="9420" trgID="12453" rel="pRr" directed="false" shadow="true" shadowCol="151763" srcRow="938" trgRow="3781" color="EX-dark-red" />
    <link srcID="8813" trgID="12453" rel="pRr" directed="false" shadow="true" shadowCol="151764" srcRow="1118" trgRow="3781" color="EX-pale-green" />
    <link srcID="10040" trgID="12453" rel="pRr" directed="false" shadow="true" shadowCol="151765" srcRow="1163" trgRow="3781" color="EX-pale-blue" />
    <link srcID="10497" trgID="12453" rel="pRr" directed="false" shadow="true" shadowCol="151766" srcRow="1166" trgRow="3781" color="EX-dark-tan" />
    <link srcID="9508" trgID="12453" rel="pRr" directed="false" shadow="true" shadowCol="151767" srcRow="1287" trgRow="3781" color="EX-pale-blue-magenta" />
    <link srcID="9464" trgID="12453" rel="pRr" directed="false" shadow="true" shadowCol="151768" srcRow="1346" trgRow="3781" color="EX-pale-yellow orange" />
    <link srcID="8824" trgID="12453" rel="pRr" directed="false" shadow="true" shadowCol="151769" srcRow="1419" trgRow="3781" color="EX-medium-magenta" />
    <link srcID="8717" trgID="12453" rel="pRr" directed="false" shadow="true" shadowCol="151770" srcRow="1929" trgRow="3781" color="EX-pale-red" />
    <link srcID="8842" trgID="12453" rel="pRr" directed="false" shadow="true" shadowCol="151771" srcRow="1962" trgRow="3781" color="EX-pale-cyan" />
    <link srcID="9287" trgID="12453" rel="pRr" directed="false" shadow="true" shadowCol="151772" srcRow="2222" trgRow="3781" color="EX-pale-yellow-green" />
    <link srcID="9608" trgID="12453" rel="pRr" directed="false" shadow="true" shadowCol="151773" srcRow="2228" trgRow="3781" color="EX-pale-purple" />
    <link srcID="9654" trgID="11112" rel="pRr" directed="false" shadow="true" shadowCol="151774" srcRow="456" trgRow="3782" color="EX-pale-magenta" />
    <link srcID="9619" trgID="11112" rel="pRr" directed="false" shadow="true" shadowCol="151775" srcRow="523" trgRow="3782" color="EX-pale-red-orange" />
    <link srcID="10379" trgID="11112" rel="pRr" directed="false" shadow="true" shadowCol="151776" srcRow="524" trgRow="3782" color="EX-blue" />
    <link srcID="11112" trgID="10005" rel="pRr" directed="false" shadow="true" shadowCol="151777" srcRow="3782" trgRow="575" color="EX-orange" />
    <link srcID="11112" trgID="10444" rel="pRr" directed="false" shadow="true" shadowCol="151778" srcRow="3782" trgRow="576" color="EX-dark-cyan" />
    <link srcID="10255" trgID="11112" rel="pRr" directed="false" shadow="true" shadowCol="151779" srcRow="578" trgRow="3782" color="EX-red" />
    <link srcID="9845" trgID="11112" rel="pRr" directed="false" shadow="true" shadowCol="151780" srcRow="636" trgRow="3782" color="EX-dark-orange" />
    <link srcID="9369" trgID="11112" rel="pRr" directed="false" shadow="true" shadowCol="151781" srcRow="648" trgRow="3782" color="EX-dark-gray-purple" />
    <link srcID="10364" trgID="11112" rel="pRr" directed="false" shadow="true" shadowCol="151782" srcRow="1051" trgRow="3782" color="EX-cyan" />
    <link srcID="11112" trgID="8642" rel="pRr" directed="false" shadow="true" shadowCol="151783" srcRow="3782" trgRow="1928" color="EX-yellow-orange" />
    <link srcID="8956" trgID="11112" rel="pRr" directed="false" shadow="true" shadowCol="151784" srcRow="2111" trgRow="3782" color="EX-pure-blue" />
    <link srcID="11112" trgID="8576" rel="pRr" directed="false" shadow="true" shadowCol="151785" srcRow="3782" trgRow="2135" color="EX-dark-yellow-green" />
    <link srcID="10445" trgID="11112" rel="pRr" directed="false" shadow="true" shadowCol="151786" srcRow="2205" trgRow="3782" color="EX-dark-magenta" />
    <link srcID="9608" trgID="11112" rel="pRr" directed="false" shadow="true" shadowCol="151787" srcRow="2228" trgRow="3782" color="EX-dark-green" />
    <link srcID="10081" trgID="11112" rel="pRr" directed="false" shadow="true" shadowCol="151788" srcRow="2245" trgRow="3782" color="EX-blue-magenta" />
    <link srcID="11112" trgID="10169" rel="pRr" directed="false" shadow="true" shadowCol="151789" srcRow="3782" trgRow="2246" color="EX-yellow-green" />
    <link srcID="9654" trgID="11603" rel="pRr" directed="false" shadow="true" shadowCol="151790" srcRow="456" trgRow="3783" color="EX-magenta" />
    <link srcID="9406" trgID="11603" rel="pRr" directed="false" shadow="true" shadowCol="151791" srcRow="457" trgRow="3783" color="EX-green" />
    <link srcID="11603" trgID="8641" rel="pRr" directed="false" shadow="true" shadowCol="151792" srcRow="3783" trgRow="540" color="EX-yellow" />
    <link srcID="9940" trgID="11603" rel="pRr" directed="false" shadow="true" shadowCol="151793" srcRow="560" trgRow="3783" color="EX-purple" />
    <link srcID="9444" trgID="11603" rel="pRr" directed="false" shadow="true" shadowCol="151794" srcRow="732" trgRow="3783" color="EX-dark-purple" />
    <link srcID="10541" trgID="11603" rel="pRr" directed="false" shadow="true" shadowCol="151795" srcRow="769" trgRow="3783" color="EX-dark-red" />
    <link srcID="9431" trgID="11603" rel="pRr" directed="false" shadow="true" shadowCol="151796" srcRow="1172" trgRow="3783" color="EX-pale-green" />
    <link srcID="8739" trgID="11603" rel="pRr" directed="false" shadow="true" shadowCol="151797" srcRow="1449" trgRow="3783" color="EX-pale-blue" />
    <link srcID="10182" trgID="11603" rel="pRr" directed="false" shadow="true" shadowCol="151798" srcRow="1860" trgRow="3783" color="EX-dark-tan" />
    <link srcID="9320" trgID="11603" rel="pRr" directed="false" shadow="true" shadowCol="151799" srcRow="2232" trgRow="3783" color="EX-pale-blue-magenta" />
    <link srcID="11603" trgID="8334" rel="pRr" directed="false" shadow="true" shadowCol="151800" srcRow="3783" trgRow="2253" color="EX-pale-yellow orange" />
    <link srcID="8464" trgID="11603" rel="pRr" directed="false" shadow="true" shadowCol="151801" srcRow="2254" trgRow="3783" color="EX-medium-magenta" />
    <link srcID="9596" trgID="11603" rel="pRr" directed="false" shadow="true" shadowCol="151802" srcRow="2303" trgRow="3783" color="EX-pale-red" />
    <link srcID="10569" trgID="11603" rel="pRr" directed="false" shadow="true" shadowCol="151803" srcRow="2314" trgRow="3783" color="EX-pale-cyan" />
    <link srcID="13913" trgID="9654" rel="pRr" directed="false" shadow="true" shadowCol="151804" srcRow="3784" trgRow="456" color="EX-pale-yellow-green" />
    <link srcID="13913" trgID="9406" rel="pRr" directed="false" shadow="true" shadowCol="151805" srcRow="3784" trgRow="457" color="EX-pale-purple" />
    <link srcID="13913" trgID="9021" rel="pRr" directed="false" shadow="true" shadowCol="151806" srcRow="3784" trgRow="562" color="EX-pale-magenta" />
    <link srcID="13913" trgID="9954" rel="pRr" directed="false" shadow="true" shadowCol="151807" srcRow="3784" trgRow="574" color="EX-pale-red-orange" />
    <link srcID="13913" trgID="9750" rel="pRr" directed="false" shadow="true" shadowCol="151808" srcRow="3784" trgRow="612" color="EX-blue" />
    <link srcID="13913" trgID="9635" rel="pRr" directed="false" shadow="true" shadowCol="151809" srcRow="3784" trgRow="633" color="EX-orange" />
    <link srcID="13913" trgID="8321" rel="pRr" directed="false" shadow="true" shadowCol="151810" srcRow="3784" trgRow="787" color="EX-dark-cyan" />
    <link srcID="13913" trgID="10404" rel="pRr" directed="false" shadow="true" shadowCol="151811" srcRow="3784" trgRow="789" color="EX-red" />
    <link srcID="13913" trgID="10584" rel="pRr" directed="false" shadow="true" shadowCol="151812" srcRow="3784" trgRow="810" color="EX-dark-orange" />
    <link srcID="9826" trgID="13913" rel="pRr" directed="false" shadow="true" shadowCol="151813" srcRow="880" trgRow="3784" color="EX-dark-gray-purple" />
    <link srcID="13913" trgID="8793" rel="pRr" directed="false" shadow="true" shadowCol="151814" srcRow="3784" trgRow="1001" color="EX-cyan" />
    <link srcID="13913" trgID="8295" rel="pRr" directed="false" shadow="true" shadowCol="151815" srcRow="3784" trgRow="1220" color="EX-yellow-orange" />
    <link srcID="13913" trgID="10301" rel="pRr" directed="false" shadow="true" shadowCol="151816" srcRow="3784" trgRow="1649" color="EX-pure-blue" />
    <link srcID="13913" trgID="9608" rel="pRr" directed="false" shadow="true" shadowCol="151817" srcRow="3784" trgRow="2228" color="EX-dark-yellow-green" />
    <link srcID="11452" trgID="9654" rel="pRr" directed="false" shadow="true" shadowCol="151818" srcRow="3785" trgRow="456" color="EX-dark-magenta" />
    <link srcID="11452" trgID="9908" rel="pRr" directed="false" shadow="true" shadowCol="151819" srcRow="3785" trgRow="558" color="EX-dark-green" />
    <link srcID="11452" trgID="10005" rel="pRr" directed="false" shadow="true" shadowCol="151820" srcRow="3785" trgRow="575" color="EX-blue-magenta" />
    <link srcID="8327" trgID="11452" rel="pRr" directed="false" shadow="true" shadowCol="151821" srcRow="595" trgRow="3785" color="EX-yellow-green" />
    <link srcID="11452" trgID="10512" rel="pRr" directed="false" shadow="true" shadowCol="151822" srcRow="3785" trgRow="626" color="EX-magenta" />
    <link srcID="11452" trgID="10528" rel="pRr" directed="false" shadow="true" shadowCol="151823" srcRow="3785" trgRow="895" color="EX-green" />
    <link srcID="11452" trgID="9771" rel="pRr" directed="false" shadow="true" shadowCol="151824" srcRow="3785" trgRow="1343" color="EX-yellow" />
    <link srcID="11452" trgID="9603" rel="pRr" directed="false" shadow="true" shadowCol="151825" srcRow="3785" trgRow="1451" color="EX-purple" />
    <link srcID="11452" trgID="10451" rel="pRr" directed="false" shadow="true" shadowCol="151826" srcRow="3785" trgRow="1911" color="EX-dark-purple" />
    <link srcID="11452" trgID="9022" rel="pRr" directed="false" shadow="true" shadowCol="151827" srcRow="3785" trgRow="1914" color="EX-dark-red" />
    <link srcID="11452" trgID="10578" rel="pRr" directed="false" shadow="true" shadowCol="151828" srcRow="3785" trgRow="2084" color="EX-pale-green" />
    <link srcID="11452" trgID="9336" rel="pRr" directed="false" shadow="true" shadowCol="151829" srcRow="3785" trgRow="2179" color="EX-pale-blue" />
    <link srcID="11538" trgID="9654" rel="pRr" directed="false" shadow="true" shadowCol="151830" srcRow="3786" trgRow="456" color="EX-dark-tan" />
    <link srcID="11538" trgID="8572" rel="pRr" directed="false" shadow="true" shadowCol="151831" srcRow="3786" trgRow="461" color="EX-pale-blue-magenta" />
    <link srcID="10125" trgID="11538" rel="pRr" directed="false" shadow="true" shadowCol="151832" srcRow="552" trgRow="3786" color="EX-pale-yellow orange" />
    <link srcID="11538" trgID="10034" rel="pRr" directed="false" shadow="true" shadowCol="151833" srcRow="3786" trgRow="1052" color="EX-medium-magenta" />
    <link srcID="11538" trgID="10534" rel="pRr" directed="false" shadow="true" shadowCol="151834" srcRow="3786" trgRow="1089" color="EX-pale-red" />
    <link srcID="11538" trgID="9711" rel="pRr" directed="false" shadow="true" shadowCol="151835" srcRow="3786" trgRow="1292" color="EX-pale-cyan" />
    <link srcID="11538" trgID="10510" rel="pRr" directed="false" shadow="true" shadowCol="151836" srcRow="3786" trgRow="1310" color="EX-pale-yellow-green" />
    <link srcID="11538" trgID="9986" rel="pRr" directed="false" shadow="true" shadowCol="151837" srcRow="3786" trgRow="1886" color="EX-pale-purple" />
    <link srcID="11538" trgID="9630" rel="pRr" directed="false" shadow="true" shadowCol="151838" srcRow="3786" trgRow="2216" color="EX-pale-magenta" />
    <link srcID="11538" trgID="8509" rel="pRr" directed="false" shadow="true" shadowCol="151839" srcRow="3786" trgRow="2235" color="EX-pale-red-orange" />
    <link srcID="11682" trgID="9654" rel="pRr" directed="false" shadow="true" shadowCol="151840" srcRow="3787" trgRow="456" color="EX-blue" />
    <link srcID="10125" trgID="11682" rel="pRr" directed="false" shadow="true" shadowCol="151841" srcRow="552" trgRow="3787" color="EX-orange" />
    <link srcID="9547" trgID="11682" rel="pRr" directed="false" shadow="true" shadowCol="151842" srcRow="609" trgRow="3787" color="EX-dark-cyan" />
    <link srcID="11682" trgID="8385" rel="pRr" directed="false" shadow="true" shadowCol="151843" srcRow="3787" trgRow="799" color="EX-red" />
    <link srcID="11682" trgID="9915" rel="pRr" directed="false" shadow="true" shadowCol="151844" srcRow="3787" trgRow="936" color="EX-dark-orange" />
    <link srcID="11682" trgID="8653" rel="pRr" directed="false" shadow="true" shadowCol="151845" srcRow="3787" trgRow="937" color="EX-dark-gray-purple" />
    <link srcID="11682" trgID="8484" rel="pRr" directed="false" shadow="true" shadowCol="151846" srcRow="3787" trgRow="983" color="EX-cyan" />
    <link srcID="11682" trgID="9823" rel="pRr" directed="false" shadow="true" shadowCol="151847" srcRow="3787" trgRow="1185" color="EX-yellow-orange" />
    <link srcID="11682" trgID="10279" rel="pRr" directed="false" shadow="true" shadowCol="151848" srcRow="3787" trgRow="1224" color="EX-pure-blue" />
    <link srcID="11682" trgID="9464" rel="pRr" directed="false" shadow="true" shadowCol="151849" srcRow="3787" trgRow="1346" color="EX-dark-yellow-green" />
    <link srcID="11682" trgID="10491" rel="pRr" directed="false" shadow="true" shadowCol="151850" srcRow="3787" trgRow="1700" color="EX-dark-magenta" />
    <link srcID="11682" trgID="9043" rel="pRr" directed="false" shadow="true" shadowCol="151851" srcRow="3787" trgRow="1832" color="EX-dark-green" />
    <link srcID="11682" trgID="9630" rel="pRr" directed="false" shadow="true" shadowCol="151852" srcRow="3787" trgRow="2216" color="EX-blue-magenta" />
    <link srcID="11682" trgID="9320" rel="pRr" directed="false" shadow="true" shadowCol="151853" srcRow="3787" trgRow="2232" color="EX-yellow-green" />
    <link srcID="8264" trgID="11682" rel="pRr" directed="false" shadow="true" shadowCol="151854" srcRow="2250" trgRow="3787" color="EX-magenta" />
    <link srcID="10948" trgID="9654" rel="pRr" directed="false" shadow="true" shadowCol="151855" srcRow="3788" trgRow="456" color="EX-green" />
    <link srcID="10948" trgID="10320" rel="pRr" directed="false" shadow="true" shadowCol="151856" srcRow="3788" trgRow="534" color="EX-yellow" />
    <link srcID="10125" trgID="10948" rel="pRr" directed="false" shadow="true" shadowCol="151857" srcRow="552" trgRow="3788" color="EX-purple" />
    <link srcID="10948" trgID="10155" rel="pRr" directed="false" shadow="true" shadowCol="151858" srcRow="3788" trgRow="611" color="EX-dark-purple" />
    <link srcID="10116" trgID="10948" rel="pRr" directed="false" shadow="true" shadowCol="151859" srcRow="765" trgRow="3788" color="EX-dark-red" />
    <link srcID="10948" trgID="8321" rel="pRr" directed="false" shadow="true" shadowCol="151860" srcRow="3788" trgRow="787" color="EX-pale-green" />
    <link srcID="10948" trgID="10404" rel="pRr" directed="false" shadow="true" shadowCol="151861" srcRow="3788" trgRow="789" color="EX-pale-blue" />
    <link srcID="10948" trgID="9688" rel="pRr" directed="false" shadow="true" shadowCol="151862" srcRow="3788" trgRow="932" color="EX-dark-tan" />
    <link srcID="10948" trgID="9895" rel="pRr" directed="false" shadow="true" shadowCol="151863" srcRow="3788" trgRow="961" color="EX-pale-blue-magenta" />
    <link srcID="10948" trgID="10402" rel="pRr" directed="false" shadow="true" shadowCol="151864" srcRow="3788" trgRow="1150" color="EX-pale-yellow orange" />
    <link srcID="10948" trgID="10024" rel="pRr" directed="false" shadow="true" shadowCol="151865" srcRow="3788" trgRow="1297" color="EX-medium-magenta" />
    <link srcID="10948" trgID="8915" rel="pRr" directed="false" shadow="true" shadowCol="151866" srcRow="3788" trgRow="1385" color="EX-pale-red" />
    <link srcID="10360" trgID="10948" rel="pRr" directed="false" shadow="true" shadowCol="151867" srcRow="2197" trgRow="3788" color="EX-pale-cyan" />
    <link srcID="10948" trgID="9320" rel="pRr" directed="false" shadow="true" shadowCol="151868" srcRow="3788" trgRow="2232" color="EX-pale-yellow-green" />
    <link srcID="8264" trgID="10948" rel="pRr" directed="false" shadow="true" shadowCol="151869" srcRow="2250" trgRow="3788" color="EX-pale-purple" />
    <link srcID="9745" trgID="10948" rel="pRr" directed="false" shadow="true" shadowCol="151870" srcRow="2255" trgRow="3788" color="EX-pale-magenta" />
    <link srcID="9414" trgID="10948" rel="pRr" directed="false" shadow="true" shadowCol="151871" srcRow="2339" trgRow="3788" color="EX-pale-red-orange" />
    <link srcID="12309" trgID="9654" rel="pRr" directed="false" shadow="true" shadowCol="151872" srcRow="3789" trgRow="456" color="EX-blue" />
    <link srcID="9887" trgID="12309" rel="pRr" directed="false" shadow="true" shadowCol="151873" srcRow="738" trgRow="3789" color="EX-orange" />
    <link srcID="9455" trgID="12309" rel="pRr" directed="false" shadow="true" shadowCol="151874" srcRow="888" trgRow="3789" color="EX-dark-cyan" />
    <link srcID="12309" trgID="8293" rel="pRr" directed="false" shadow="true" shadowCol="151875" srcRow="3789" trgRow="996" color="EX-red" />
    <link srcID="12309" trgID="10349" rel="pRr" directed="false" shadow="true" shadowCol="151876" srcRow="3789" trgRow="1056" color="EX-dark-orange" />
    <link srcID="12309" trgID="10183" rel="pRr" directed="false" shadow="true" shadowCol="151877" srcRow="3789" trgRow="1119" color="EX-dark-gray-purple" />
    <link srcID="12309" trgID="8846" rel="pRr" directed="false" shadow="true" shadowCol="151878" srcRow="3789" trgRow="1284" color="EX-cyan" />
    <link srcID="12309" trgID="8348" rel="pRr" directed="false" shadow="true" shadowCol="151879" srcRow="3789" trgRow="1490" color="EX-yellow-orange" />
    <link srcID="12309" trgID="10573" rel="pRr" directed="false" shadow="true" shadowCol="151880" srcRow="3789" trgRow="1578" color="EX-pure-blue" />
    <link srcID="12309" trgID="9584" rel="pRr" directed="false" shadow="true" shadowCol="151881" srcRow="3789" trgRow="2233" color="EX-dark-yellow-green" />
    <link srcID="12309" trgID="9556" rel="pRr" directed="false" shadow="true" shadowCol="151882" srcRow="3789" trgRow="2247" color="EX-dark-magenta" />
    <link srcID="9551" trgID="12309" rel="pRr" directed="false" shadow="true" shadowCol="151883" srcRow="2320" trgRow="3789" color="EX-dark-green" />
    <link srcID="12309" trgID="9677" rel="pRr" directed="false" shadow="true" shadowCol="151884" srcRow="3789" trgRow="2354" color="EX-blue-magenta" />
    <link srcID="12309" trgID="9423" rel="pRr" directed="false" shadow="true" shadowCol="151885" srcRow="3789" trgRow="2362" color="EX-yellow-green" />
    <link srcID="12750" trgID="9654" rel="pRr" directed="false" shadow="true" shadowCol="151886" srcRow="3790" trgRow="456" color="EX-magenta" />
    <link srcID="12750" trgID="9406" rel="pRr" directed="false" shadow="true" shadowCol="151887" srcRow="3790" trgRow="457" color="EX-green" />
    <link srcID="9586" trgID="12750" rel="pRr" directed="false" shadow="true" shadowCol="151888" srcRow="459" trgRow="3790" color="EX-yellow" />
    <link srcID="12750" trgID="9635" rel="pRr" directed="false" shadow="true" shadowCol="151889" srcRow="3790" trgRow="633" color="EX-purple" />
    <link srcID="12750" trgID="10244" rel="pRr" directed="false" shadow="true" shadowCol="151890" srcRow="3790" trgRow="714" color="EX-dark-purple" />
    <link srcID="12750" trgID="9580" rel="pRr" directed="false" shadow="true" shadowCol="151891" srcRow="3790" trgRow="847" color="EX-dark-red" />
    <link srcID="12750" trgID="8871" rel="pRr" directed="false" shadow="true" shadowCol="151892" srcRow="3790" trgRow="898" color="EX-pale-green" />
    <link srcID="10342" trgID="12750" rel="pRr" directed="false" shadow="true" shadowCol="151893" srcRow="1499" trgRow="3790" color="EX-pale-blue" />
    <link srcID="10360" trgID="12750" rel="pRr" directed="false" shadow="true" shadowCol="151894" srcRow="2197" trgRow="3790" color="EX-dark-tan" />
    <link srcID="9608" trgID="12750" rel="pRr" directed="false" shadow="true" shadowCol="151895" srcRow="2228" trgRow="3790" color="EX-pale-blue-magenta" />
    <link srcID="12750" trgID="8904" rel="pRr" directed="false" shadow="true" shadowCol="151896" srcRow="3790" trgRow="2240" color="EX-pale-yellow orange" />
    <link srcID="10081" trgID="12750" rel="pRr" directed="false" shadow="true" shadowCol="151897" srcRow="2245" trgRow="3790" color="EX-medium-magenta" />
    <link srcID="12750" trgID="10169" rel="pRr" directed="false" shadow="true" shadowCol="151898" srcRow="3790" trgRow="2246" color="EX-pale-red" />
    <link srcID="12750" trgID="9556" rel="pRr" directed="false" shadow="true" shadowCol="151899" srcRow="3790" trgRow="2247" color="EX-pale-cyan" />
    <link srcID="12750" trgID="9973" rel="pRr" directed="false" shadow="true" shadowCol="151900" srcRow="3790" trgRow="2340" color="EX-pale-yellow-green" />
    <link srcID="10694" trgID="9654" rel="pRr" directed="false" shadow="true" shadowCol="151901" srcRow="3791" trgRow="456" color="EX-pale-purple" />
    <link srcID="10694" trgID="10444" rel="pRr" directed="false" shadow="true" shadowCol="151902" srcRow="3791" trgRow="576" color="EX-pale-magenta" />
    <link srcID="10694" trgID="10255" rel="pRr" directed="false" shadow="true" shadowCol="151903" srcRow="3791" trgRow="578" color="EX-pale-red-orange" />
    <link srcID="10694" trgID="9493" rel="pRr" directed="false" shadow="true" shadowCol="151904" srcRow="3791" trgRow="980" color="EX-blue" />
    <link srcID="10694" trgID="10018" rel="pRr" directed="false" shadow="true" shadowCol="151905" srcRow="3791" trgRow="1014" color="EX-orange" />
    <link srcID="10694" trgID="10364" rel="pRr" directed="false" shadow="true" shadowCol="151906" srcRow="3791" trgRow="1051" color="EX-dark-cyan" />
    <link srcID="9916" trgID="10694" rel="pRr" directed="false" shadow="true" shadowCol="151907" srcRow="1314" trgRow="3791" color="EX-red" />
    <link srcID="10694" trgID="9630" rel="pRr" directed="false" shadow="true" shadowCol="151908" srcRow="3791" trgRow="2216" color="EX-dark-orange" />
    <link srcID="10694" trgID="9320" rel="pRr" directed="false" shadow="true" shadowCol="151909" srcRow="3791" trgRow="2232" color="EX-dark-gray-purple" />
    <link srcID="10694" trgID="9870" rel="pRr" directed="false" shadow="true" shadowCol="151910" srcRow="3791" trgRow="2342" color="EX-cyan" />
    <link srcID="10905" trgID="9654" rel="pRr" directed="false" shadow="true" shadowCol="151911" srcRow="3792" trgRow="456" color="EX-yellow-orange" />
    <link srcID="10905" trgID="9110" rel="pRr" directed="false" shadow="true" shadowCol="151912" srcRow="3792" trgRow="771" color="EX-pure-blue" />
    <link srcID="8960" trgID="10905" rel="pRr" directed="false" shadow="true" shadowCol="151913" srcRow="793" trgRow="3792" color="EX-dark-yellow-green" />
    <link srcID="10905" trgID="9063" rel="pRr" directed="false" shadow="true" shadowCol="151914" srcRow="3792" trgRow="816" color="EX-dark-magenta" />
    <link srcID="10905" trgID="10220" rel="pRr" directed="false" shadow="true" shadowCol="151915" srcRow="3792" trgRow="866" color="EX-dark-green" />
    <link srcID="8741" trgID="10905" rel="pRr" directed="false" shadow="true" shadowCol="151916" srcRow="1181" trgRow="3792" color="EX-blue-magenta" />
    <link srcID="10905" trgID="10439" rel="pRr" directed="false" shadow="true" shadowCol="151917" srcRow="3792" trgRow="1187" color="EX-yellow-green" />
    <link srcID="10905" trgID="10526" rel="pRr" directed="false" shadow="true" shadowCol="151918" srcRow="3792" trgRow="1209" color="EX-magenta" />
    <link srcID="10905" trgID="8779" rel="pRr" directed="false" shadow="true" shadowCol="151919" srcRow="3792" trgRow="1376" color="EX-green" />
    <link srcID="10905" trgID="8680" rel="pRr" directed="false" shadow="true" shadowCol="151920" srcRow="3792" trgRow="1425" color="EX-yellow" />
    <link srcID="10905" trgID="9591" rel="pRr" directed="false" shadow="true" shadowCol="151921" srcRow="3792" trgRow="1627" color="EX-purple" />
    <link srcID="10905" trgID="9060" rel="pRr" directed="false" shadow="true" shadowCol="151922" srcRow="3792" trgRow="2172" color="EX-dark-purple" />
    <link srcID="10905" trgID="8535" rel="pRr" directed="false" shadow="true" shadowCol="151923" srcRow="3792" trgRow="2196" color="EX-dark-red" />
    <link srcID="10360" trgID="10905" rel="pRr" directed="false" shadow="true" shadowCol="151924" srcRow="2197" trgRow="3792" color="EX-pale-green" />
    <link srcID="10905" trgID="9177" rel="pRr" directed="false" shadow="true" shadowCol="151925" srcRow="3792" trgRow="2200" color="EX-pale-blue" />
    <link srcID="10905" trgID="8410" rel="pRr" directed="false" shadow="true" shadowCol="151926" srcRow="3792" trgRow="2302" color="EX-dark-tan" />
    <link srcID="8333" trgID="10905" rel="pRr" directed="false" shadow="true" shadowCol="151927" srcRow="2370" trgRow="3792" color="EX-pale-blue-magenta" />
    <link srcID="13289" trgID="9654" rel="pRr" directed="false" shadow="true" shadowCol="151928" srcRow="3793" trgRow="456" color="EX-pale-yellow orange" />
    <link srcID="13289" trgID="9406" rel="pRr" directed="false" shadow="true" shadowCol="151929" srcRow="3793" trgRow="457" color="EX-medium-magenta" />
    <link srcID="13289" trgID="9021" rel="pRr" directed="false" shadow="true" shadowCol="151930" srcRow="3793" trgRow="562" color="EX-pale-red" />
    <link srcID="13289" trgID="10005" rel="pRr" directed="false" shadow="true" shadowCol="151931" srcRow="3793" trgRow="575" color="EX-pale-cyan" />
    <link srcID="8327" trgID="13289" rel="pRr" directed="false" shadow="true" shadowCol="151932" srcRow="595" trgRow="3793" color="EX-pale-yellow-green" />
    <link srcID="13289" trgID="10244" rel="pRr" directed="false" shadow="true" shadowCol="151933" srcRow="3793" trgRow="714" color="EX-pale-purple" />
    <link srcID="13289" trgID="9102" rel="pRr" directed="false" shadow="true" shadowCol="151934" srcRow="3793" trgRow="717" color="EX-pale-magenta" />
    <link srcID="13289" trgID="8331" rel="pRr" directed="false" shadow="true" shadowCol="151935" srcRow="3793" trgRow="719" color="EX-pale-red-orange" />
    <link srcID="13289" trgID="9965" rel="pRr" directed="false" shadow="true" shadowCol="151936" srcRow="3793" trgRow="1088" color="EX-blue" />
    <link srcID="13289" trgID="9055" rel="pRr" directed="false" shadow="true" shadowCol="151937" srcRow="3793" trgRow="1418" color="EX-orange" />
    <link srcID="13289" trgID="8904" rel="pRr" directed="false" shadow="true" shadowCol="151938" srcRow="3793" trgRow="2240" color="EX-dark-cyan" />
    <link srcID="10973" trgID="9654" rel="pRr" directed="false" shadow="true" shadowCol="151939" srcRow="3794" trgRow="456" color="EX-red" />
    <link srcID="10973" trgID="10017" rel="pRr" directed="false" shadow="true" shadowCol="151940" srcRow="3794" trgRow="460" color="EX-dark-orange" />
    <link srcID="8287" trgID="10973" rel="pRr" directed="false" shadow="true" shadowCol="151941" srcRow="628" trgRow="3794" color="EX-dark-gray-purple" />
    <link srcID="10973" trgID="9171" rel="pRr" directed="false" shadow="true" shadowCol="151942" srcRow="3794" trgRow="646" color="EX-cyan" />
    <link srcID="9212" trgID="10973" rel="pRr" directed="false" shadow="true" shadowCol="151943" srcRow="817" trgRow="3794" color="EX-yellow-orange" />
    <link srcID="10973" trgID="9346" rel="pRr" directed="false" shadow="true" shadowCol="151944" srcRow="3794" trgRow="825" color="EX-pure-blue" />
    <link srcID="8813" trgID="10973" rel="pRr" directed="false" shadow="true" shadowCol="151945" srcRow="1118" trgRow="3794" color="EX-dark-yellow-green" />
    <link srcID="10973" trgID="10040" rel="pRr" directed="false" shadow="true" shadowCol="151946" srcRow="3794" trgRow="1163" color="EX-dark-magenta" />
    <link srcID="10068" trgID="10973" rel="pRr" directed="false" shadow="true" shadowCol="151947" srcRow="1165" trgRow="3794" color="EX-dark-green" />
    <link srcID="10973" trgID="9054" rel="pRr" directed="false" shadow="true" shadowCol="151948" srcRow="3794" trgRow="1423" color="EX-blue-magenta" />
    <link srcID="10973" trgID="8490" rel="pRr" directed="false" shadow="true" shadowCol="151949" srcRow="3794" trgRow="1431" color="EX-yellow-green" />
    <link srcID="10973" trgID="9016" rel="pRr" directed="false" shadow="true" shadowCol="151950" srcRow="3794" trgRow="1880" color="EX-magenta" />
    <link srcID="10175" trgID="10973" rel="pRr" directed="false" shadow="true" shadowCol="151951" srcRow="1960" trgRow="3794" color="EX-green" />
    <link srcID="10973" trgID="8535" rel="pRr" directed="false" shadow="true" shadowCol="151952" srcRow="3794" trgRow="2196" color="EX-yellow" />
    <link srcID="10973" trgID="9211" rel="pRr" directed="false" shadow="true" shadowCol="151953" srcRow="3794" trgRow="2241" color="EX-purple" />
    <link srcID="10973" trgID="9670" rel="pRr" directed="false" shadow="true" shadowCol="151954" srcRow="3794" trgRow="2276" color="EX-dark-purple" />
    <link srcID="10748" trgID="9654" rel="pRr" directed="false" shadow="true" shadowCol="151955" srcRow="3795" trgRow="456" color="EX-dark-red" />
    <link srcID="10748" trgID="10005" rel="pRr" directed="false" shadow="true" shadowCol="151956" srcRow="3795" trgRow="575" color="EX-pale-green" />
    <link srcID="10748" trgID="9171" rel="pRr" directed="false" shadow="true" shadowCol="151957" srcRow="3795" trgRow="646" color="EX-pale-blue" />
    <link srcID="10748" trgID="9680" rel="pRr" directed="false" shadow="true" shadowCol="151958" srcRow="3795" trgRow="1069" color="EX-dark-tan" />
    <link srcID="10748" trgID="10162" rel="pRr" directed="false" shadow="true" shadowCol="151959" srcRow="3795" trgRow="1093" color="EX-pale-blue-magenta" />
    <link srcID="10748" trgID="8822" rel="pRr" directed="false" shadow="true" shadowCol="151960" srcRow="3795" trgRow="1236" color="EX-pale-yellow orange" />
    <link srcID="9401" trgID="10748" rel="pRr" directed="false" shadow="true" shadowCol="151961" srcRow="1275" trgRow="3795" color="EX-medium-magenta" />
    <link srcID="9630" trgID="10748" rel="pRr" directed="false" shadow="true" shadowCol="151962" srcRow="2216" trgRow="3795" color="EX-pale-red" />
    <link srcID="10748" trgID="9211" rel="pRr" directed="false" shadow="true" shadowCol="151963" srcRow="3795" trgRow="2241" color="EX-pale-cyan" />
    <link srcID="10748" trgID="9386" rel="pRr" directed="false" shadow="true" shadowCol="151964" srcRow="3795" trgRow="2368" color="EX-pale-yellow-green" />
    <link srcID="9654" trgID="13463" rel="pRr" directed="false" shadow="true" shadowCol="151965" srcRow="456" trgRow="3796" color="EX-pale-purple" />
    <link srcID="13463" trgID="9021" rel="pRr" directed="false" shadow="true" shadowCol="151966" srcRow="3796" trgRow="562" color="EX-pale-magenta" />
    <link srcID="8871" trgID="13463" rel="pRr" directed="false" shadow="true" shadowCol="151967" srcRow="898" trgRow="3796" color="EX-pale-red-orange" />
    <link srcID="13463" trgID="9915" rel="pRr" directed="false" shadow="true" shadowCol="151968" srcRow="3796" trgRow="936" color="EX-blue" />
    <link srcID="13463" trgID="8653" rel="pRr" directed="false" shadow="true" shadowCol="151969" srcRow="3796" trgRow="937" color="EX-orange" />
    <link srcID="13463" trgID="9420" rel="pRr" directed="false" shadow="true" shadowCol="151970" srcRow="3796" trgRow="938" color="EX-dark-cyan" />
    <link srcID="13463" trgID="8755" rel="pRr" directed="false" shadow="true" shadowCol="151971" srcRow="3796" trgRow="1198" color="EX-red" />
    <link srcID="9174" trgID="13463" rel="pRr" directed="false" shadow="true" shadowCol="151972" srcRow="1584" trgRow="3796" color="EX-dark-orange" />
    <link srcID="9123" trgID="13463" rel="pRr" directed="false" shadow="true" shadowCol="151973" srcRow="1980" trgRow="3796" color="EX-dark-gray-purple" />
    <link srcID="13463" trgID="8236" rel="pRr" directed="false" shadow="true" shadowCol="151974" srcRow="3796" trgRow="2157" color="EX-cyan" />
    <link srcID="13463" trgID="9781" rel="pRr" directed="false" shadow="true" shadowCol="151975" srcRow="3796" trgRow="2182" color="EX-yellow-orange" />
    <link srcID="10445" trgID="13463" rel="pRr" directed="false" shadow="true" shadowCol="151976" srcRow="2205" trgRow="3796" color="EX-pure-blue" />
    <link srcID="13463" trgID="9320" rel="pRr" directed="false" shadow="true" shadowCol="151977" srcRow="3796" trgRow="2232" color="EX-dark-yellow-green" />
    <link srcID="9584" trgID="13463" rel="pRr" directed="false" shadow="true" shadowCol="151978" srcRow="2233" trgRow="3796" color="EX-dark-magenta" />
    <link srcID="8264" trgID="13463" rel="pRr" directed="false" shadow="true" shadowCol="151979" srcRow="2250" trgRow="3796" color="EX-dark-green" />
    <link srcID="9745" trgID="13463" rel="pRr" directed="false" shadow="true" shadowCol="151980" srcRow="2255" trgRow="3796" color="EX-blue-magenta" />
    <link srcID="13463" trgID="9786" rel="pRr" directed="false" shadow="true" shadowCol="151981" srcRow="3796" trgRow="2277" color="EX-yellow-green" />
    <link srcID="9414" trgID="13463" rel="pRr" directed="false" shadow="true" shadowCol="151982" srcRow="2339" trgRow="3796" color="EX-magenta" />
    <link srcID="13463" trgID="9973" rel="pRr" directed="false" shadow="true" shadowCol="151983" srcRow="3796" trgRow="2340" color="EX-green" />
    <link srcID="9654" trgID="10912" rel="pRr" directed="false" shadow="true" shadowCol="151984" srcRow="456" trgRow="3797" color="EX-yellow" />
    <link srcID="9312" trgID="10912" rel="pRr" directed="false" shadow="true" shadowCol="151985" srcRow="770" trgRow="3797" color="EX-purple" />
    <link srcID="10912" trgID="9063" rel="pRr" directed="false" shadow="true" shadowCol="151986" srcRow="3797" trgRow="816" color="EX-dark-purple" />
    <link srcID="8741" trgID="10912" rel="pRr" directed="false" shadow="true" shadowCol="151987" srcRow="1181" trgRow="3797" color="EX-dark-red" />
    <link srcID="10912" trgID="10439" rel="pRr" directed="false" shadow="true" shadowCol="151988" srcRow="3797" trgRow="1187" color="EX-pale-green" />
    <link srcID="9115" trgID="10912" rel="pRr" directed="false" shadow="true" shadowCol="151989" srcRow="1207" trgRow="3797" color="EX-pale-blue" />
    <link srcID="10912" trgID="10526" rel="pRr" directed="false" shadow="true" shadowCol="151990" srcRow="3797" trgRow="1209" color="EX-dark-tan" />
    <link srcID="8351" trgID="10912" rel="pRr" directed="false" shadow="true" shadowCol="151991" srcRow="1322" trgRow="3797" color="EX-pale-blue-magenta" />
    <link srcID="8680" trgID="10912" rel="pRr" directed="false" shadow="true" shadowCol="151992" srcRow="1425" trgRow="3797" color="EX-pale-yellow orange" />
    <link srcID="10912" trgID="8242" rel="pRr" directed="false" shadow="true" shadowCol="151993" srcRow="3797" trgRow="1579" color="EX-medium-magenta" />
    <link srcID="8235" trgID="10912" rel="pRr" directed="false" shadow="true" shadowCol="151994" srcRow="1924" trgRow="3797" color="EX-pale-red" />
    <link srcID="10912" trgID="10357" rel="pRr" directed="false" shadow="true" shadowCol="151995" srcRow="3797" trgRow="2144" color="EX-pale-cyan" />
    <link srcID="10912" trgID="9177" rel="pRr" directed="false" shadow="true" shadowCol="151996" srcRow="3797" trgRow="2200" color="EX-pale-yellow-green" />
    <link srcID="10445" trgID="10912" rel="pRr" directed="false" shadow="true" shadowCol="151997" srcRow="2205" trgRow="3797" color="EX-pale-purple" />
    <link srcID="9584" trgID="10912" rel="pRr" directed="false" shadow="true" shadowCol="151998" srcRow="2233" trgRow="3797" color="EX-pale-magenta" />
    <link srcID="10912" trgID="10250" rel="pRr" directed="false" shadow="true" shadowCol="151999" srcRow="3797" trgRow="2358" color="EX-pale-red-orange" />
    <link srcID="10912" trgID="8667" rel="pRr" directed="false" shadow="true" shadowCol="152000" srcRow="3797" trgRow="2378" color="EX-blue" />
    <link srcID="9654" trgID="13417" rel="pRr" directed="false" shadow="true" shadowCol="152001" srcRow="456" trgRow="3798" color="EX-orange" />
    <link srcID="9705" trgID="13417" rel="pRr" directed="false" shadow="true" shadowCol="152002" srcRow="739" trgRow="3798" color="EX-dark-cyan" />
    <link srcID="13417" trgID="10284" rel="pRr" directed="false" shadow="true" shadowCol="152003" srcRow="3798" trgRow="740" color="EX-red" />
    <link srcID="9079" trgID="13417" rel="pRr" directed="false" shadow="true" shadowCol="152004" srcRow="851" trgRow="3798" color="EX-dark-orange" />
    <link srcID="13417" trgID="9420" rel="pRr" directed="false" shadow="true" shadowCol="152005" srcRow="3798" trgRow="938" color="EX-dark-gray-purple" />
    <link srcID="13417" trgID="8670" rel="pRr" directed="false" shadow="true" shadowCol="152006" srcRow="3798" trgRow="1028" color="EX-cyan" />
    <link srcID="9472" trgID="13417" rel="pRr" directed="false" shadow="true" shadowCol="152007" srcRow="1560" trgRow="3798" color="EX-yellow-orange" />
    <link srcID="9768" trgID="13417" rel="pRr" directed="false" shadow="true" shadowCol="152008" srcRow="1654" trgRow="3798" color="EX-pure-blue" />
    <link srcID="13417" trgID="9064" rel="pRr" directed="false" shadow="true" shadowCol="152009" srcRow="3798" trgRow="1714" color="EX-dark-yellow-green" />
    <link srcID="13417" trgID="8468" rel="pRr" directed="false" shadow="true" shadowCol="152010" srcRow="3798" trgRow="1930" color="EX-dark-magenta" />
    <link srcID="13417" trgID="9749" rel="pRr" directed="false" shadow="true" shadowCol="152011" srcRow="3798" trgRow="1950" color="EX-dark-green" />
    <link srcID="10520" trgID="13417" rel="pRr" directed="false" shadow="true" shadowCol="152012" srcRow="1957" trgRow="3798" color="EX-blue-magenta" />
    <link srcID="10126" trgID="13417" rel="pRr" directed="false" shadow="true" shadowCol="152013" srcRow="1973" trgRow="3798" color="EX-yellow-green" />
    <link srcID="9643" trgID="13417" rel="pRr" directed="false" shadow="true" shadowCol="152014" srcRow="2061" trgRow="3798" color="EX-magenta" />
    <link srcID="9654" trgID="12250" rel="pRr" directed="false" shadow="true" shadowCol="152015" srcRow="456" trgRow="3799" color="EX-green" />
    <link srcID="12250" trgID="8572" rel="pRr" directed="false" shadow="true" shadowCol="152016" srcRow="3799" trgRow="461" color="EX-yellow" />
    <link srcID="12250" trgID="10320" rel="pRr" directed="false" shadow="true" shadowCol="152017" srcRow="3799" trgRow="534" color="EX-purple" />
    <link srcID="9705" trgID="12250" rel="pRr" directed="false" shadow="true" shadowCol="152018" srcRow="739" trgRow="3799" color="EX-dark-purple" />
    <link srcID="12250" trgID="10284" rel="pRr" directed="false" shadow="true" shadowCol="152019" srcRow="3799" trgRow="740" color="EX-dark-red" />
    <link srcID="8321" trgID="12250" rel="pRr" directed="false" shadow="true" shadowCol="152020" srcRow="787" trgRow="3799" color="EX-pale-green" />
    <link srcID="8854" trgID="12250" rel="pRr" directed="false" shadow="true" shadowCol="152021" srcRow="877" trgRow="3799" color="EX-pale-blue" />
    <link srcID="12250" trgID="9304" rel="pRr" directed="false" shadow="true" shadowCol="152022" srcRow="3799" trgRow="1105" color="EX-dark-tan" />
    <link srcID="8813" trgID="12250" rel="pRr" directed="false" shadow="true" shadowCol="152023" srcRow="1118" trgRow="3799" color="EX-pale-blue-magenta" />
    <link srcID="12250" trgID="10040" rel="pRr" directed="false" shadow="true" shadowCol="152024" srcRow="3799" trgRow="1163" color="EX-pale-yellow orange" />
    <link srcID="10008" trgID="12250" rel="pRr" directed="false" shadow="true" shadowCol="152025" srcRow="1164" trgRow="3799" color="EX-medium-magenta" />
    <link srcID="12250" trgID="9933" rel="pRr" directed="false" shadow="true" shadowCol="152026" srcRow="3799" trgRow="1199" color="EX-pale-red" />
    <link srcID="12250" trgID="8806" rel="pRr" directed="false" shadow="true" shadowCol="152027" srcRow="3799" trgRow="1277" color="EX-pale-cyan" />
    <link srcID="12250" trgID="8350" rel="pRr" directed="false" shadow="true" shadowCol="152028" srcRow="3799" trgRow="1580" color="EX-pale-yellow-green" />
    <link srcID="9157" trgID="12250" rel="pRr" directed="false" shadow="true" shadowCol="152029" srcRow="2198" trgRow="3799" color="EX-pale-purple" />
    <link srcID="12250" trgID="8633" rel="pRr" directed="false" shadow="true" shadowCol="152030" srcRow="3799" trgRow="2236" color="EX-pale-magenta" />
    <link srcID="8563" trgID="12250" rel="pRr" directed="false" shadow="true" shadowCol="152031" srcRow="2331" trgRow="3799" color="EX-pale-red-orange" />
    <link srcID="9654" trgID="11746" rel="pRr" directed="false" shadow="true" shadowCol="152032" srcRow="456" trgRow="3800" color="EX-blue" />
    <link srcID="8270" trgID="11746" rel="pRr" directed="false" shadow="true" shadowCol="152033" srcRow="458" trgRow="3800" color="EX-orange" />
    <link srcID="10367" trgID="11746" rel="pRr" directed="false" shadow="true" shadowCol="152034" srcRow="462" trgRow="3800" color="EX-dark-cyan" />
    <link srcID="9619" trgID="11746" rel="pRr" directed="false" shadow="true" shadowCol="152035" srcRow="523" trgRow="3800" color="EX-red" />
    <link srcID="9954" trgID="11746" rel="pRr" directed="false" shadow="true" shadowCol="152036" srcRow="574" trgRow="3800" color="EX-dark-orange" />
    <link srcID="9705" trgID="11746" rel="pRr" directed="false" shadow="true" shadowCol="152037" srcRow="739" trgRow="3800" color="EX-dark-gray-purple" />
    <link srcID="8813" trgID="11746" rel="pRr" directed="false" shadow="true" shadowCol="152038" srcRow="1118" trgRow="3800" color="EX-cyan" />
    <link srcID="11746" trgID="9933" rel="pRr" directed="false" shadow="true" shadowCol="152039" srcRow="3800" trgRow="1199" color="EX-yellow-orange" />
    <link srcID="11746" trgID="8251" rel="pRr" directed="false" shadow="true" shadowCol="152040" srcRow="3800" trgRow="1831" color="EX-pure-blue" />
    <link srcID="8471" trgID="11746" rel="pRr" directed="false" shadow="true" shadowCol="152041" srcRow="1848" trgRow="3800" color="EX-dark-yellow-green" />
    <link srcID="8211" trgID="11746" rel="pRr" directed="false" shadow="true" shadowCol="152042" srcRow="1889" trgRow="3800" color="EX-dark-magenta" />
    <link srcID="11746" trgID="9335" rel="pRr" directed="false" shadow="true" shadowCol="152043" srcRow="3800" trgRow="2187" color="EX-dark-green" />
    <link srcID="11746" trgID="9835" rel="pRr" directed="false" shadow="true" shadowCol="152044" srcRow="3800" trgRow="2217" color="EX-blue-magenta" />
    <link srcID="9608" trgID="11746" rel="pRr" directed="false" shadow="true" shadowCol="152045" srcRow="2228" trgRow="3800" color="EX-yellow-green" />
    <link srcID="11746" trgID="10144" rel="pRr" directed="false" shadow="true" shadowCol="152046" srcRow="3800" trgRow="2229" color="EX-magenta" />
    <link srcID="9232" trgID="11746" rel="pRr" directed="false" shadow="true" shadowCol="152047" srcRow="2274" trgRow="3800" color="EX-green" />
    <link srcID="10437" trgID="11746" rel="pRr" directed="false" shadow="true" shadowCol="152048" srcRow="2345" trgRow="3800" color="EX-yellow" />
    <link srcID="9654" trgID="12909" rel="pRr" directed="false" shadow="true" shadowCol="152049" srcRow="456" trgRow="3801" color="EX-purple" />
    <link srcID="12909" trgID="9971" rel="pRr" directed="false" shadow="true" shadowCol="152050" srcRow="3801" trgRow="619" color="EX-dark-purple" />
    <link srcID="8758" trgID="12909" rel="pRr" directed="false" shadow="true" shadowCol="152051" srcRow="1102" trgRow="3801" color="EX-dark-red" />
    <link srcID="9344" trgID="12909" rel="pRr" directed="false" shadow="true" shadowCol="152052" srcRow="1128" trgRow="3801" color="EX-pale-green" />
    <link srcID="12909" trgID="10331" rel="pRr" directed="false" shadow="true" shadowCol="152053" srcRow="3801" trgRow="1178" color="EX-pale-blue" />
    <link srcID="9666" trgID="12909" rel="pRr" directed="false" shadow="true" shadowCol="152054" srcRow="1248" trgRow="3801" color="EX-dark-tan" />
    <link srcID="12909" trgID="10085" rel="pRr" directed="false" shadow="true" shadowCol="152055" srcRow="3801" trgRow="1660" color="EX-pale-blue-magenta" />
    <link srcID="10175" trgID="12909" rel="pRr" directed="false" shadow="true" shadowCol="152056" srcRow="1960" trgRow="3801" color="EX-pale-yellow orange" />
    <link srcID="10360" trgID="12909" rel="pRr" directed="false" shadow="true" shadowCol="152057" srcRow="2197" trgRow="3801" color="EX-medium-magenta" />
    <link srcID="9630" trgID="12909" rel="pRr" directed="false" shadow="true" shadowCol="152058" srcRow="2216" trgRow="3801" color="EX-pale-red" />
    <link srcID="9608" trgID="12909" rel="pRr" directed="false" shadow="true" shadowCol="152059" srcRow="2228" trgRow="3801" color="EX-pale-cyan" />
    <link srcID="8563" trgID="12909" rel="pRr" directed="false" shadow="true" shadowCol="152060" srcRow="2331" trgRow="3801" color="EX-pale-yellow-green" />
    <link srcID="9654" trgID="11559" rel="pRr" directed="false" shadow="true" shadowCol="152061" srcRow="456" trgRow="3802" color="EX-pale-purple" />
    <link srcID="11559" trgID="10005" rel="pRr" directed="false" shadow="true" shadowCol="152062" srcRow="3802" trgRow="575" color="EX-pale-magenta" />
    <link srcID="11559" trgID="8892" rel="pRr" directed="false" shadow="true" shadowCol="152063" srcRow="3802" trgRow="669" color="EX-pale-red-orange" />
    <link srcID="10269" trgID="11559" rel="pRr" directed="false" shadow="true" shadowCol="152064" srcRow="1147" trgRow="3802" color="EX-blue" />
    <link srcID="9659" trgID="11559" rel="pRr" directed="false" shadow="true" shadowCol="152065" srcRow="1231" trgRow="3802" color="EX-orange" />
    <link srcID="9129" trgID="11559" rel="pRr" directed="false" shadow="true" shadowCol="152066" srcRow="1306" trgRow="3802" color="EX-dark-cyan" />
    <link srcID="8375" trgID="11559" rel="pRr" directed="false" shadow="true" shadowCol="152067" srcRow="1349" trgRow="3802" color="EX-red" />
    <link srcID="10369" trgID="11559" rel="pRr" directed="false" shadow="true" shadowCol="152068" srcRow="1623" trgRow="3802" color="EX-dark-orange" />
    <link srcID="10520" trgID="11559" rel="pRr" directed="false" shadow="true" shadowCol="152069" srcRow="1957" trgRow="3802" color="EX-dark-gray-purple" />
    <link srcID="10335" trgID="11559" rel="pRr" directed="false" shadow="true" shadowCol="152070" srcRow="1972" trgRow="3802" color="EX-cyan" />
    <link srcID="9215" trgID="11559" rel="pRr" directed="false" shadow="true" shadowCol="152071" srcRow="2173" trgRow="3802" color="EX-yellow-orange" />
    <link srcID="10187" trgID="11559" rel="pRr" directed="false" shadow="true" shadowCol="152072" srcRow="2213" trgRow="3802" color="EX-pure-blue" />
    <link srcID="9584" trgID="11559" rel="pRr" directed="false" shadow="true" shadowCol="152073" srcRow="2233" trgRow="3802" color="EX-dark-yellow-green" />
    <link srcID="8592" trgID="11559" rel="pRr" directed="false" shadow="true" shadowCol="152074" srcRow="2292" trgRow="3802" color="EX-dark-magenta" />
    <link srcID="9654" trgID="12279" rel="pRr" directed="false" shadow="true" shadowCol="152075" srcRow="456" trgRow="3803" color="EX-dark-green" />
    <link srcID="12279" trgID="10117" rel="pRr" directed="false" shadow="true" shadowCol="152076" srcRow="3803" trgRow="845" color="EX-blue-magenta" />
    <link srcID="9771" trgID="12279" rel="pRr" directed="false" shadow="true" shadowCol="152077" srcRow="1343" trgRow="3803" color="EX-yellow-green" />
    <link srcID="12279" trgID="9054" rel="pRr" directed="false" shadow="true" shadowCol="152078" srcRow="3803" trgRow="1423" color="EX-magenta" />
    <link srcID="12279" trgID="8851" rel="pRr" directed="false" shadow="true" shadowCol="152079" srcRow="3803" trgRow="1557" color="EX-green" />
    <link srcID="10451" trgID="12279" rel="pRr" directed="false" shadow="true" shadowCol="152080" srcRow="1911" trgRow="3803" color="EX-yellow" />
    <link srcID="10578" trgID="12279" rel="pRr" directed="false" shadow="true" shadowCol="152081" srcRow="2084" trgRow="3803" color="EX-purple" />
    <link srcID="9336" trgID="12279" rel="pRr" directed="false" shadow="true" shadowCol="152082" srcRow="2179" trgRow="3803" color="EX-dark-purple" />
    <link srcID="12279" trgID="9320" rel="pRr" directed="false" shadow="true" shadowCol="152083" srcRow="3803" trgRow="2232" color="EX-dark-red" />
    <link srcID="12279" trgID="10347" rel="pRr" directed="false" shadow="true" shadowCol="152084" srcRow="3803" trgRow="2268" color="EX-pale-green" />
    <link srcID="12279" trgID="8547" rel="pRr" directed="false" shadow="true" shadowCol="152085" srcRow="3803" trgRow="2341" color="EX-pale-blue" />
    <link srcID="9654" trgID="11047" rel="pRr" directed="false" shadow="true" shadowCol="152086" srcRow="456" trgRow="3804" color="EX-dark-tan" />
    <link srcID="11047" trgID="9406" rel="pRr" directed="false" shadow="true" shadowCol="152087" srcRow="3804" trgRow="457" color="EX-pale-blue-magenta" />
    <link srcID="10272" trgID="11047" rel="pRr" directed="false" shadow="true" shadowCol="152088" srcRow="478" trgRow="3804" color="EX-pale-yellow orange" />
    <link srcID="10488" trgID="11047" rel="pRr" directed="false" shadow="true" shadowCol="152089" srcRow="630" trgRow="3804" color="EX-medium-magenta" />
    <link srcID="11047" trgID="10526" rel="pRr" directed="false" shadow="true" shadowCol="152090" srcRow="3804" trgRow="1209" color="EX-pale-red" />
    <link srcID="9367" trgID="11047" rel="pRr" directed="false" shadow="true" shadowCol="152091" srcRow="1381" trgRow="3804" color="EX-pale-cyan" />
    <link srcID="11047" trgID="9043" rel="pRr" directed="false" shadow="true" shadowCol="152092" srcRow="3804" trgRow="1832" color="EX-pale-yellow-green" />
    <link srcID="9608" trgID="11047" rel="pRr" directed="false" shadow="true" shadowCol="152093" srcRow="2228" trgRow="3804" color="EX-pale-purple" />
    <link srcID="9584" trgID="11047" rel="pRr" directed="false" shadow="true" shadowCol="152094" srcRow="2233" trgRow="3804" color="EX-pale-magenta" />
    <link srcID="10081" trgID="11047" rel="pRr" directed="false" shadow="true" shadowCol="152095" srcRow="2245" trgRow="3804" color="EX-pale-red-orange" />
    <link srcID="9281" trgID="11047" rel="pRr" directed="false" shadow="true" shadowCol="152096" srcRow="2295" trgRow="3804" color="EX-blue" />
    <link srcID="8486" trgID="11047" rel="pRr" directed="false" shadow="true" shadowCol="152097" srcRow="2361" trgRow="3804" color="EX-orange" />
    <link srcID="9654" trgID="12127" rel="pRr" directed="false" shadow="true" shadowCol="152098" srcRow="456" trgRow="3805" color="EX-dark-cyan" />
    <link srcID="8609" trgID="12127" rel="pRr" directed="false" shadow="true" shadowCol="152099" srcRow="565" trgRow="3805" color="EX-red" />
    <link srcID="9161" trgID="12127" rel="pRr" directed="false" shadow="true" shadowCol="152100" srcRow="617" trgRow="3805" color="EX-dark-orange" />
    <link srcID="10118" trgID="12127" rel="pRr" directed="false" shadow="true" shadowCol="152101" srcRow="850" trgRow="3805" color="EX-dark-gray-purple" />
    <link srcID="8778" trgID="12127" rel="pRr" directed="false" shadow="true" shadowCol="152102" srcRow="1049" trgRow="3805" color="EX-cyan" />
    <link srcID="8833" trgID="12127" rel="pRr" directed="false" shadow="true" shadowCol="152103" srcRow="1587" trgRow="3805" color="EX-yellow-orange" />
    <link srcID="10069" trgID="12127" rel="pRr" directed="false" shadow="true" shadowCol="152104" srcRow="1830" trgRow="3805" color="EX-pure-blue" />
    <link srcID="12127" trgID="8576" rel="pRr" directed="false" shadow="true" shadowCol="152105" srcRow="3805" trgRow="2135" color="EX-dark-yellow-green" />
    <link srcID="9810" trgID="12127" rel="pRr" directed="false" shadow="true" shadowCol="152106" srcRow="2158" trgRow="3805" color="EX-dark-magenta" />
    <link srcID="9630" trgID="12127" rel="pRr" directed="false" shadow="true" shadowCol="152107" srcRow="2216" trgRow="3805" color="EX-dark-green" />
    <link srcID="9608" trgID="12127" rel="pRr" directed="false" shadow="true" shadowCol="152108" srcRow="2228" trgRow="3805" color="EX-blue-magenta" />
    <link srcID="12127" trgID="9320" rel="pRr" directed="false" shadow="true" shadowCol="152109" srcRow="3805" trgRow="2232" color="EX-yellow-green" />
    <link srcID="9499" trgID="12127" rel="pRr" directed="false" shadow="true" shadowCol="152110" srcRow="2343" trgRow="3805" color="EX-magenta" />
    <link srcID="9654" trgID="13686" rel="pRr" directed="false" shadow="true" shadowCol="152111" srcRow="456" trgRow="3806" color="EX-green" />
    <link srcID="10324" trgID="13686" rel="pRr" directed="false" shadow="true" shadowCol="152112" srcRow="868" trgRow="3806" color="EX-yellow" />
    <link srcID="13686" trgID="8358" rel="pRr" directed="false" shadow="true" shadowCol="152113" srcRow="3806" trgRow="1140" color="EX-purple" />
    <link srcID="8426" trgID="13686" rel="pRr" directed="false" shadow="true" shadowCol="152114" srcRow="1369" trgRow="3806" color="EX-dark-purple" />
    <link srcID="8739" trgID="13686" rel="pRr" directed="false" shadow="true" shadowCol="152115" srcRow="1449" trgRow="3806" color="EX-dark-red" />
    <link srcID="10182" trgID="13686" rel="pRr" directed="false" shadow="true" shadowCol="152116" srcRow="1860" trgRow="3806" color="EX-pale-green" />
    <link srcID="10387" trgID="13686" rel="pRr" directed="false" shadow="true" shadowCol="152117" srcRow="2218" trgRow="3806" color="EX-pale-blue" />
    <link srcID="9813" trgID="13686" rel="pRr" directed="false" shadow="true" shadowCol="152118" srcRow="2259" trgRow="3806" color="EX-dark-tan" />
    <link srcID="9654" trgID="13803" rel="pRr" directed="false" shadow="true" shadowCol="152119" srcRow="456" trgRow="3807" color="EX-pale-blue-magenta" />
    <link srcID="13803" trgID="9406" rel="pRr" directed="false" shadow="true" shadowCol="152120" srcRow="3807" trgRow="457" color="EX-pale-yellow orange" />
    <link srcID="13803" trgID="9961" rel="pRr" directed="false" shadow="true" shadowCol="152121" srcRow="3807" trgRow="618" color="EX-medium-magenta" />
    <link srcID="8340" trgID="13803" rel="pRr" directed="false" shadow="true" shadowCol="152122" srcRow="751" trgRow="3807" color="EX-pale-red" />
    <link srcID="8374" trgID="13803" rel="pRr" directed="false" shadow="true" shadowCol="152123" srcRow="1003" trgRow="3807" color="EX-pale-cyan" />
    <link srcID="13803" trgID="8755" rel="pRr" directed="false" shadow="true" shadowCol="152124" srcRow="3807" trgRow="1198" color="EX-pale-yellow-green" />
    <link srcID="9129" trgID="13803" rel="pRr" directed="false" shadow="true" shadowCol="152125" srcRow="1306" trgRow="3807" color="EX-pale-purple" />
    <link srcID="9464" trgID="13803" rel="pRr" directed="false" shadow="true" shadowCol="152126" srcRow="1346" trgRow="3807" color="EX-pale-magenta" />
    <link srcID="13803" trgID="9727" rel="pRr" directed="false" shadow="true" shadowCol="152127" srcRow="3807" trgRow="1429" color="EX-pale-red-orange" />
    <link srcID="8710" trgID="13803" rel="pRr" directed="false" shadow="true" shadowCol="152128" srcRow="1547" trgRow="3807" color="EX-blue" />
    <link srcID="8253" trgID="13803" rel="pRr" directed="false" shadow="true" shadowCol="152129" srcRow="1567" trgRow="3807" color="EX-orange" />
    <link srcID="10350" trgID="13803" rel="pRr" directed="false" shadow="true" shadowCol="152130" srcRow="1624" trgRow="3807" color="EX-dark-cyan" />
    <link srcID="13803" trgID="8334" rel="pRr" directed="false" shadow="true" shadowCol="152131" srcRow="3807" trgRow="2253" color="EX-red" />
    <link srcID="9241" trgID="13803" rel="pRr" directed="false" shadow="true" shadowCol="152132" srcRow="2262" trgRow="3807" color="EX-dark-orange" />
    <link srcID="8830" trgID="13803" rel="pRr" directed="false" shadow="true" shadowCol="152133" srcRow="2346" trgRow="3807" color="EX-dark-gray-purple" />
    <link srcID="9654" trgID="13362" rel="pRr" directed="false" shadow="true" shadowCol="152134" srcRow="456" trgRow="3808" color="EX-cyan" />
    <link srcID="10339" trgID="13362" rel="pRr" directed="false" shadow="true" shadowCol="152135" srcRow="486" trgRow="3808" color="EX-yellow-orange" />
    <link srcID="13362" trgID="10444" rel="pRr" directed="false" shadow="true" shadowCol="152136" srcRow="3808" trgRow="576" color="EX-pure-blue" />
    <link srcID="10255" trgID="13362" rel="pRr" directed="false" shadow="true" shadowCol="152137" srcRow="578" trgRow="3808" color="EX-dark-yellow-green" />
    <link srcID="10000" trgID="13362" rel="pRr" directed="false" shadow="true" shadowCol="152138" srcRow="579" trgRow="3808" color="EX-dark-magenta" />
    <link srcID="10435" trgID="13362" rel="pRr" directed="false" shadow="true" shadowCol="152139" srcRow="614" trgRow="3808" color="EX-dark-green" />
    <link srcID="9688" trgID="13362" rel="pRr" directed="false" shadow="true" shadowCol="152140" srcRow="932" trgRow="3808" color="EX-blue-magenta" />
    <link srcID="10364" trgID="13362" rel="pRr" directed="false" shadow="true" shadowCol="152141" srcRow="1051" trgRow="3808" color="EX-yellow-green" />
    <link srcID="9680" trgID="13362" rel="pRr" directed="false" shadow="true" shadowCol="152142" srcRow="1069" trgRow="3808" color="EX-magenta" />
    <link srcID="8780" trgID="13362" rel="pRr" directed="false" shadow="true" shadowCol="152143" srcRow="1097" trgRow="3808" color="EX-green" />
    <link srcID="9666" trgID="13362" rel="pRr" directed="false" shadow="true" shadowCol="152144" srcRow="1248" trgRow="3808" color="EX-yellow" />
    <link srcID="8807" trgID="13362" rel="pRr" directed="false" shadow="true" shadowCol="152145" srcRow="1374" trgRow="3808" color="EX-purple" />
    <link srcID="8569" trgID="13362" rel="pRr" directed="false" shadow="true" shadowCol="152146" srcRow="1938" trgRow="3808" color="EX-dark-purple" />
    <link srcID="9273" trgID="13362" rel="pRr" directed="false" shadow="true" shadowCol="152147" srcRow="2143" trgRow="3808" color="EX-dark-red" />
    <link srcID="9608" trgID="13362" rel="pRr" directed="false" shadow="true" shadowCol="152148" srcRow="2228" trgRow="3808" color="EX-pale-green" />
    <link srcID="8509" trgID="13362" rel="pRr" directed="false" shadow="true" shadowCol="152149" srcRow="2235" trgRow="3808" color="EX-pale-blue" />
    <link srcID="8212" trgID="13362" rel="pRr" directed="false" shadow="true" shadowCol="152150" srcRow="2301" trgRow="3808" color="EX-dark-tan" />
    <link srcID="13362" trgID="9973" rel="pRr" directed="false" shadow="true" shadowCol="152151" srcRow="3808" trgRow="2340" color="EX-pale-blue-magenta" />
    <link srcID="9654" trgID="12521" rel="pRr" directed="false" shadow="true" shadowCol="152152" srcRow="456" trgRow="3809" color="EX-pale-yellow orange" />
    <link srcID="10449" trgID="12521" rel="pRr" directed="false" shadow="true" shadowCol="152153" srcRow="466" trgRow="3809" color="EX-medium-magenta" />
    <link srcID="9419" trgID="12521" rel="pRr" directed="false" shadow="true" shadowCol="152154" srcRow="582" trgRow="3809" color="EX-pale-red" />
    <link srcID="8525" trgID="12521" rel="pRr" directed="false" shadow="true" shadowCol="152155" srcRow="1026" trgRow="3809" color="EX-pale-cyan" />
    <link srcID="10086" trgID="12521" rel="pRr" directed="false" shadow="true" shadowCol="152156" srcRow="1084" trgRow="3809" color="EX-pale-yellow-green" />
    <link srcID="9656" trgID="12521" rel="pRr" directed="false" shadow="true" shadowCol="152157" srcRow="1201" trgRow="3809" color="EX-pale-purple" />
    <link srcID="10515" trgID="12521" rel="pRr" directed="false" shadow="true" shadowCol="152158" srcRow="1252" trgRow="3809" color="EX-pale-magenta" />
    <link srcID="9367" trgID="12521" rel="pRr" directed="false" shadow="true" shadowCol="152159" srcRow="1381" trgRow="3809" color="EX-pale-red-orange" />
    <link srcID="9043" trgID="12521" rel="pRr" directed="false" shadow="true" shadowCol="152160" srcRow="1832" trgRow="3809" color="EX-blue" />
    <link srcID="8262" trgID="12521" rel="pRr" directed="false" shadow="true" shadowCol="152161" srcRow="2012" trgRow="3809" color="EX-orange" />
    <link srcID="9608" trgID="12521" rel="pRr" directed="false" shadow="true" shadowCol="152162" srcRow="2228" trgRow="3809" color="EX-dark-cyan" />
    <link srcID="8486" trgID="12521" rel="pRr" directed="false" shadow="true" shadowCol="152163" srcRow="2361" trgRow="3809" color="EX-red" />
    <link srcID="9654" trgID="10591" rel="pRr" directed="false" shadow="true" shadowCol="152164" srcRow="456" trgRow="3810" color="EX-dark-orange" />
    <link srcID="10125" trgID="10591" rel="pRr" directed="false" shadow="true" shadowCol="152165" srcRow="552" trgRow="3810" color="EX-dark-gray-purple" />
    <link srcID="9021" trgID="10591" rel="pRr" directed="false" shadow="true" shadowCol="152166" srcRow="562" trgRow="3810" color="EX-cyan" />
    <link srcID="8708" trgID="10591" rel="pRr" directed="false" shadow="true" shadowCol="152167" srcRow="737" trgRow="3810" color="EX-yellow-orange" />
    <link srcID="10189" trgID="10591" rel="pRr" directed="false" shadow="true" shadowCol="152168" srcRow="1406" trgRow="3810" color="EX-pure-blue" />
    <link srcID="9421" trgID="10591" rel="pRr" directed="false" shadow="true" shadowCol="152169" srcRow="1527" trgRow="3810" color="EX-dark-yellow-green" />
    <link srcID="9362" trgID="10591" rel="pRr" directed="false" shadow="true" shadowCol="152170" srcRow="1633" trgRow="3810" color="EX-dark-magenta" />
    <link srcID="9756" trgID="10591" rel="pRr" directed="false" shadow="true" shadowCol="152171" srcRow="1730" trgRow="3810" color="EX-dark-green" />
    <link srcID="9630" trgID="10591" rel="pRr" directed="false" shadow="true" shadowCol="152172" srcRow="2216" trgRow="3810" color="EX-blue-magenta" />
    <link srcID="8371" trgID="10591" rel="pRr" directed="false" shadow="true" shadowCol="152173" srcRow="2220" trgRow="3810" color="EX-yellow-green" />
    <link srcID="9320" trgID="10591" rel="pRr" directed="false" shadow="true" shadowCol="152174" srcRow="2232" trgRow="3810" color="EX-magenta" />
    <link srcID="9275" trgID="10591" rel="pRr" directed="false" shadow="true" shadowCol="152175" srcRow="2316" trgRow="3810" color="EX-green" />
    <link srcID="9804" trgID="10591" rel="pRr" directed="false" shadow="true" shadowCol="152176" srcRow="2365" trgRow="3810" color="EX-yellow" />
    <link srcID="9654" trgID="11534" rel="pRr" directed="false" shadow="true" shadowCol="152177" srcRow="456" trgRow="3811" color="EX-purple" />
    <link srcID="8461" trgID="11534" rel="pRr" directed="false" shadow="true" shadowCol="152178" srcRow="547" trgRow="3811" color="EX-dark-purple" />
    <link srcID="8327" trgID="11534" rel="pRr" directed="false" shadow="true" shadowCol="152179" srcRow="595" trgRow="3811" color="EX-dark-red" />
    <link srcID="9161" trgID="11534" rel="pRr" directed="false" shadow="true" shadowCol="152180" srcRow="617" trgRow="3811" color="EX-pale-green" />
    <link srcID="9642" trgID="11534" rel="pRr" directed="false" shadow="true" shadowCol="152181" srcRow="632" trgRow="3811" color="EX-pale-blue" />
    <link srcID="9705" trgID="11534" rel="pRr" directed="false" shadow="true" shadowCol="152182" srcRow="739" trgRow="3811" color="EX-dark-tan" />
    <link srcID="10284" trgID="11534" rel="pRr" directed="false" shadow="true" shadowCol="152183" srcRow="740" trgRow="3811" color="EX-pale-blue-magenta" />
    <link srcID="9346" trgID="11534" rel="pRr" directed="false" shadow="true" shadowCol="152184" srcRow="825" trgRow="3811" color="EX-pale-yellow orange" />
    <link srcID="9688" trgID="11534" rel="pRr" directed="false" shadow="true" shadowCol="152185" srcRow="932" trgRow="3811" color="EX-medium-magenta" />
    <link srcID="11534" trgID="9237" rel="pRr" directed="false" shadow="true" shadowCol="152186" srcRow="3811" trgRow="940" color="EX-pale-red" />
    <link srcID="10008" trgID="11534" rel="pRr" directed="false" shadow="true" shadowCol="152187" srcRow="1164" trgRow="3811" color="EX-pale-cyan" />
    <link srcID="8479" trgID="11534" rel="pRr" directed="false" shadow="true" shadowCol="152188" srcRow="1340" trgRow="3811" color="EX-pale-yellow-green" />
    <link srcID="8807" trgID="11534" rel="pRr" directed="false" shadow="true" shadowCol="152189" srcRow="1374" trgRow="3811" color="EX-pale-purple" />
    <link srcID="10368" trgID="11534" rel="pRr" directed="false" shadow="true" shadowCol="152190" srcRow="2186" trgRow="3811" color="EX-pale-magenta" />
    <link srcID="9157" trgID="11534" rel="pRr" directed="false" shadow="true" shadowCol="152191" srcRow="2198" trgRow="3811" color="EX-pale-red-orange" />
    <link srcID="9584" trgID="11534" rel="pRr" directed="false" shadow="true" shadowCol="152192" srcRow="2233" trgRow="3811" color="EX-blue" />
    <link srcID="9654" trgID="11319" rel="pRr" directed="false" shadow="true" shadowCol="152193" srcRow="456" trgRow="3812" color="EX-orange" />
    <link srcID="9406" trgID="11319" rel="pRr" directed="false" shadow="true" shadowCol="152194" srcRow="457" trgRow="3812" color="EX-dark-cyan" />
    <link srcID="10125" trgID="11319" rel="pRr" directed="false" shadow="true" shadowCol="152195" srcRow="552" trgRow="3812" color="EX-red" />
    <link srcID="10290" trgID="11319" rel="pRr" directed="false" shadow="true" shadowCol="152196" srcRow="693" trgRow="3812" color="EX-dark-orange" />
    <link srcID="10381" trgID="11319" rel="pRr" directed="false" shadow="true" shadowCol="152197" srcRow="755" trgRow="3812" color="EX-dark-gray-purple" />
    <link srcID="10116" trgID="11319" rel="pRr" directed="false" shadow="true" shadowCol="152198" srcRow="765" trgRow="3812" color="EX-cyan" />
    <link srcID="8321" trgID="11319" rel="pRr" directed="false" shadow="true" shadowCol="152199" srcRow="787" trgRow="3812" color="EX-yellow-orange" />
    <link srcID="11319" trgID="9915" rel="pRr" directed="false" shadow="true" shadowCol="152200" srcRow="3812" trgRow="936" color="EX-pure-blue" />
    <link srcID="8653" trgID="11319" rel="pRr" directed="false" shadow="true" shadowCol="152201" srcRow="937" trgRow="3812" color="EX-dark-yellow-green" />
    <link srcID="10150" trgID="11319" rel="pRr" directed="false" shadow="true" shadowCol="152202" srcRow="939" trgRow="3812" color="EX-dark-magenta" />
    <link srcID="9984" trgID="11319" rel="pRr" directed="false" shadow="true" shadowCol="152203" srcRow="1131" trgRow="3812" color="EX-dark-green" />
    <link srcID="9623" trgID="11319" rel="pRr" directed="false" shadow="true" shadowCol="152204" srcRow="1486" trgRow="3812" color="EX-blue-magenta" />
    <link srcID="9084" trgID="11319" rel="pRr" directed="false" shadow="true" shadowCol="152205" srcRow="1573" trgRow="3812" color="EX-yellow-green" />
    <link srcID="8251" trgID="11319" rel="pRr" directed="false" shadow="true" shadowCol="152206" srcRow="1831" trgRow="3812" color="EX-magenta" />
    <link srcID="9630" trgID="11319" rel="pRr" directed="false" shadow="true" shadowCol="152207" srcRow="2216" trgRow="3812" color="EX-green" />
    <link srcID="9608" trgID="11319" rel="pRr" directed="false" shadow="true" shadowCol="152208" srcRow="2228" trgRow="3812" color="EX-yellow" />
    <link srcID="10144" trgID="11319" rel="pRr" directed="false" shadow="true" shadowCol="152209" srcRow="2229" trgRow="3812" color="EX-purple" />
    <link srcID="9320" trgID="11319" rel="pRr" directed="false" shadow="true" shadowCol="152210" srcRow="2232" trgRow="3812" color="EX-dark-purple" />
    <link srcID="9745" trgID="11319" rel="pRr" directed="false" shadow="true" shadowCol="152211" srcRow="2255" trgRow="3812" color="EX-dark-red" />
    <link srcID="11552" trgID="9654" rel="pRr" directed="false" shadow="true" shadowCol="152212" srcRow="3813" trgRow="456" color="EX-pale-green" />
    <link srcID="11552" trgID="9586" rel="pRr" directed="false" shadow="true" shadowCol="152213" srcRow="3813" trgRow="459" color="EX-pale-blue" />
    <link srcID="11552" trgID="9954" rel="pRr" directed="false" shadow="true" shadowCol="152214" srcRow="3813" trgRow="574" color="EX-dark-tan" />
    <link srcID="11552" trgID="10005" rel="pRr" directed="false" shadow="true" shadowCol="152215" srcRow="3813" trgRow="575" color="EX-pale-blue-magenta" />
    <link srcID="11552" trgID="10512" rel="pRr" directed="false" shadow="true" shadowCol="152216" srcRow="3813" trgRow="626" color="EX-pale-yellow orange" />
    <link srcID="11552" trgID="9171" rel="pRr" directed="false" shadow="true" shadowCol="152217" srcRow="3813" trgRow="646" color="EX-medium-magenta" />
    <link srcID="11552" trgID="8356" rel="pRr" directed="false" shadow="true" shadowCol="152218" srcRow="3813" trgRow="709" color="EX-pale-red" />
    <link srcID="11552" trgID="9555" rel="pRr" directed="false" shadow="true" shadowCol="152219" srcRow="3813" trgRow="838" color="EX-pale-cyan" />
    <link srcID="11552" trgID="9237" rel="pRr" directed="false" shadow="true" shadowCol="152220" srcRow="3813" trgRow="940" color="EX-pale-yellow-green" />
    <link srcID="11552" trgID="8807" rel="pRr" directed="false" shadow="true" shadowCol="152221" srcRow="3813" trgRow="1374" color="EX-pale-purple" />
    <link srcID="11552" trgID="8265" rel="pRr" directed="false" shadow="true" shadowCol="152222" srcRow="3813" trgRow="1946" color="EX-pale-magenta" />
    <link srcID="11552" trgID="9608" rel="pRr" directed="false" shadow="true" shadowCol="152223" srcRow="3813" trgRow="2228" color="EX-pale-red-orange" />
    <link srcID="11552" trgID="9320" rel="pRr" directed="false" shadow="true" shadowCol="152224" srcRow="3813" trgRow="2232" color="EX-blue" />
    <link srcID="11552" trgID="9386" rel="pRr" directed="false" shadow="true" shadowCol="152225" srcRow="3813" trgRow="2368" color="EX-orange" />
    <link srcID="13347" trgID="9654" rel="pRr" directed="false" shadow="true" shadowCol="152226" srcRow="3814" trgRow="456" color="EX-dark-cyan" />
    <link srcID="13347" trgID="8849" rel="pRr" directed="false" shadow="true" shadowCol="152227" srcRow="3814" trgRow="657" color="EX-red" />
    <link srcID="13347" trgID="9705" rel="pRr" directed="false" shadow="true" shadowCol="152228" srcRow="3814" trgRow="739" color="EX-dark-orange" />
    <link srcID="13347" trgID="8614" rel="pRr" directed="false" shadow="true" shadowCol="152229" srcRow="3814" trgRow="896" color="EX-dark-gray-purple" />
    <link srcID="13347" trgID="8391" rel="pRr" directed="false" shadow="true" shadowCol="152230" srcRow="3814" trgRow="1022" color="EX-cyan" />
    <link srcID="13347" trgID="9502" rel="pRr" directed="false" shadow="true" shadowCol="152231" srcRow="3814" trgRow="1146" color="EX-yellow-orange" />
    <link srcID="13347" trgID="10008" rel="pRr" directed="false" shadow="true" shadowCol="152232" srcRow="3814" trgRow="1164" color="EX-pure-blue" />
    <link srcID="13347" trgID="10499" rel="pRr" directed="false" shadow="true" shadowCol="152233" srcRow="3814" trgRow="1311" color="EX-dark-yellow-green" />
    <link srcID="13347" trgID="9888" rel="pRr" directed="false" shadow="true" shadowCol="152234" srcRow="3814" trgRow="1479" color="EX-dark-magenta" />
    <link srcID="13347" trgID="8734" rel="pRr" directed="false" shadow="true" shadowCol="152235" srcRow="3814" trgRow="1511" color="EX-dark-green" />
    <link srcID="13347" trgID="9836" rel="pRr" directed="false" shadow="true" shadowCol="152236" srcRow="3814" trgRow="1516" color="EX-blue-magenta" />
    <link srcID="13347" trgID="9002" rel="pRr" directed="false" shadow="true" shadowCol="152237" srcRow="3814" trgRow="2052" color="EX-yellow-green" />
    <link srcID="10480" trgID="13347" rel="pRr" directed="false" shadow="true" shadowCol="152238" srcRow="2190" trgRow="3814" color="EX-magenta" />
    <link srcID="8417" trgID="13347" rel="pRr" directed="false" shadow="true" shadowCol="152239" srcRow="2280" trgRow="3814" color="EX-green" />
    <link srcID="12742" trgID="9654" rel="pRr" directed="false" shadow="true" shadowCol="152240" srcRow="3815" trgRow="456" color="EX-yellow" />
    <link srcID="8270" trgID="12742" rel="pRr" directed="false" shadow="true" shadowCol="152241" srcRow="458" trgRow="3815" color="EX-purple" />
    <link srcID="12742" trgID="10482" rel="pRr" directed="false" shadow="true" shadowCol="152242" srcRow="3815" trgRow="463" color="EX-dark-purple" />
    <link srcID="12742" trgID="9750" rel="pRr" directed="false" shadow="true" shadowCol="152243" srcRow="3815" trgRow="612" color="EX-dark-red" />
    <link srcID="12742" trgID="9504" rel="pRr" directed="false" shadow="true" shadowCol="152244" srcRow="3815" trgRow="613" color="EX-pale-green" />
    <link srcID="12742" trgID="9963" rel="pRr" directed="false" shadow="true" shadowCol="152245" srcRow="3815" trgRow="698" color="EX-pale-blue" />
    <link srcID="12742" trgID="10284" rel="pRr" directed="false" shadow="true" shadowCol="152246" srcRow="3815" trgRow="740" color="EX-dark-tan" />
    <link srcID="12742" trgID="9063" rel="pRr" directed="false" shadow="true" shadowCol="152247" srcRow="3815" trgRow="816" color="EX-pale-blue-magenta" />
    <link srcID="12742" trgID="9164" rel="pRr" directed="false" shadow="true" shadowCol="152248" srcRow="3815" trgRow="1057" color="EX-pale-yellow orange" />
    <link srcID="12742" trgID="8780" rel="pRr" directed="false" shadow="true" shadowCol="152249" srcRow="3815" trgRow="1097" color="EX-medium-magenta" />
    <link srcID="12742" trgID="8813" rel="pRr" directed="false" shadow="true" shadowCol="152250" srcRow="3815" trgRow="1118" color="EX-pale-red" />
    <link srcID="12742" trgID="10040" rel="pRr" directed="false" shadow="true" shadowCol="152251" srcRow="3815" trgRow="1163" color="EX-pale-cyan" />
    <link srcID="12742" trgID="9607" rel="pRr" directed="false" shadow="true" shadowCol="152252" srcRow="3815" trgRow="1307" color="EX-pale-yellow-green" />
    <link srcID="12742" trgID="9623" rel="pRr" directed="false" shadow="true" shadowCol="152253" srcRow="3815" trgRow="1486" color="EX-pale-purple" />
    <link srcID="10360" trgID="12742" rel="pRr" directed="false" shadow="true" shadowCol="152254" srcRow="2197" trgRow="3815" color="EX-pale-magenta" />
    <link srcID="12742" trgID="10281" rel="pRr" directed="false" shadow="true" shadowCol="152255" srcRow="3815" trgRow="2264" color="EX-pale-red-orange" />
    <link srcID="10676" trgID="9654" rel="pRr" directed="false" shadow="true" shadowCol="152256" srcRow="3816" trgRow="456" color="EX-blue" />
    <link srcID="10676" trgID="9526" rel="pRr" directed="false" shadow="true" shadowCol="152257" srcRow="3816" trgRow="504" color="EX-orange" />
    <link srcID="9954" trgID="10676" rel="pRr" directed="false" shadow="true" shadowCol="152258" srcRow="574" trgRow="3816" color="EX-dark-cyan" />
    <link srcID="8327" trgID="10676" rel="pRr" directed="false" shadow="true" shadowCol="152259" srcRow="595" trgRow="3816" color="EX-red" />
    <link srcID="10676" trgID="9427" rel="pRr" directed="false" shadow="true" shadowCol="152260" srcRow="3816" trgRow="621" color="EX-dark-orange" />
    <link srcID="10676" trgID="10512" rel="pRr" directed="false" shadow="true" shadowCol="152261" srcRow="3816" trgRow="626" color="EX-dark-gray-purple" />
    <link srcID="10676" trgID="9642" rel="pRr" directed="false" shadow="true" shadowCol="152262" srcRow="3816" trgRow="632" color="EX-cyan" />
    <link srcID="10676" trgID="9368" rel="pRr" directed="false" shadow="true" shadowCol="152263" srcRow="3816" trgRow="655" color="EX-yellow-orange" />
    <link srcID="10676" trgID="9346" rel="pRr" directed="false" shadow="true" shadowCol="152264" srcRow="3816" trgRow="825" color="EX-pure-blue" />
    <link srcID="10676" trgID="8519" rel="pRr" directed="false" shadow="true" shadowCol="152265" srcRow="3816" trgRow="1226" color="EX-dark-yellow-green" />
    <link srcID="10676" trgID="9464" rel="pRr" directed="false" shadow="true" shadowCol="152266" srcRow="3816" trgRow="1346" color="EX-dark-magenta" />
    <link srcID="10676" trgID="9394" rel="pRr" directed="false" shadow="true" shadowCol="152267" srcRow="3816" trgRow="1355" color="EX-dark-green" />
    <link srcID="9032" trgID="10676" rel="pRr" directed="false" shadow="true" shadowCol="152268" srcRow="1741" trgRow="3816" color="EX-blue-magenta" />
    <link srcID="10676" trgID="10443" rel="pRr" directed="false" shadow="true" shadowCol="152269" srcRow="3816" trgRow="2134" color="EX-yellow-green" />
    <link srcID="9608" trgID="10676" rel="pRr" directed="false" shadow="true" shadowCol="152270" srcRow="2228" trgRow="3816" color="EX-magenta" />
    <link srcID="10081" trgID="10676" rel="pRr" directed="false" shadow="true" shadowCol="152271" srcRow="2245" trgRow="3816" color="EX-green" />
    <link srcID="10676" trgID="10169" rel="pRr" directed="false" shadow="true" shadowCol="152272" srcRow="3816" trgRow="2246" color="EX-yellow" />
    <link srcID="10676" trgID="9556" rel="pRr" directed="false" shadow="true" shadowCol="152273" srcRow="3816" trgRow="2247" color="EX-purple" />
    <link srcID="11162" trgID="9654" rel="pRr" directed="false" shadow="true" shadowCol="152274" srcRow="3817" trgRow="456" color="EX-dark-purple" />
    <link srcID="11162" trgID="9202" rel="pRr" directed="false" shadow="true" shadowCol="152275" srcRow="3817" trgRow="635" color="EX-dark-red" />
    <link srcID="9887" trgID="11162" rel="pRr" directed="false" shadow="true" shadowCol="152276" srcRow="738" trgRow="3817" color="EX-pale-green" />
    <link srcID="11162" trgID="9705" rel="pRr" directed="false" shadow="true" shadowCol="152277" srcRow="3817" trgRow="739" color="EX-pale-blue" />
    <link srcID="11162" trgID="10284" rel="pRr" directed="false" shadow="true" shadowCol="152278" srcRow="3817" trgRow="740" color="EX-dark-tan" />
    <link srcID="11162" trgID="8813" rel="pRr" directed="false" shadow="true" shadowCol="152279" srcRow="3817" trgRow="1118" color="EX-pale-blue-magenta" />
    <link srcID="11162" trgID="10040" rel="pRr" directed="false" shadow="true" shadowCol="152280" srcRow="3817" trgRow="1163" color="EX-pale-yellow orange" />
    <link srcID="11162" trgID="10063" rel="pRr" directed="false" shadow="true" shadowCol="152281" srcRow="3817" trgRow="1572" color="EX-medium-magenta" />
    <link srcID="11162" trgID="8350" rel="pRr" directed="false" shadow="true" shadowCol="152282" srcRow="3817" trgRow="1580" color="EX-pale-red" />
    <link srcID="11162" trgID="10026" rel="pRr" directed="false" shadow="true" shadowCol="152283" srcRow="3817" trgRow="1601" color="EX-pale-cyan" />
    <link srcID="11162" trgID="8251" rel="pRr" directed="false" shadow="true" shadowCol="152284" srcRow="3817" trgRow="1831" color="EX-pale-yellow-green" />
    <link srcID="11162" trgID="8471" rel="pRr" directed="false" shadow="true" shadowCol="152285" srcRow="3817" trgRow="1848" color="EX-pale-purple" />
    <link srcID="11162" trgID="9584" rel="pRr" directed="false" shadow="true" shadowCol="152286" srcRow="3817" trgRow="2233" color="EX-pale-magenta" />
    <link srcID="12775" trgID="9654" rel="pRr" directed="false" shadow="true" shadowCol="152287" srcRow="3818" trgRow="456" color="EX-pale-red-orange" />
    <link srcID="12775" trgID="9406" rel="pRr" directed="false" shadow="true" shadowCol="152288" srcRow="3818" trgRow="457" color="EX-blue" />
    <link srcID="12775" trgID="9619" rel="pRr" directed="false" shadow="true" shadowCol="152289" srcRow="3818" trgRow="523" color="EX-orange" />
    <link srcID="12775" trgID="10447" rel="pRr" directed="false" shadow="true" shadowCol="152290" srcRow="3818" trgRow="564" color="EX-dark-cyan" />
    <link srcID="12775" trgID="10005" rel="pRr" directed="false" shadow="true" shadowCol="152291" srcRow="3818" trgRow="575" color="EX-red" />
    <link srcID="12775" trgID="10444" rel="pRr" directed="false" shadow="true" shadowCol="152292" srcRow="3818" trgRow="576" color="EX-dark-orange" />
    <link srcID="12775" trgID="9951" rel="pRr" directed="false" shadow="true" shadowCol="152293" srcRow="3818" trgRow="577" color="EX-dark-gray-purple" />
    <link srcID="12775" trgID="10000" rel="pRr" directed="false" shadow="true" shadowCol="152294" srcRow="3818" trgRow="579" color="EX-cyan" />
    <link srcID="12775" trgID="10155" rel="pRr" directed="false" shadow="true" shadowCol="152295" srcRow="3818" trgRow="611" color="EX-yellow-orange" />
    <link srcID="12775" trgID="10488" rel="pRr" directed="false" shadow="true" shadowCol="152296" srcRow="3818" trgRow="630" color="EX-pure-blue" />
    <link srcID="12775" trgID="9642" rel="pRr" directed="false" shadow="true" shadowCol="152297" srcRow="3818" trgRow="632" color="EX-dark-yellow-green" />
    <link srcID="12775" trgID="8331" rel="pRr" directed="false" shadow="true" shadowCol="152298" srcRow="3818" trgRow="719" color="EX-dark-magenta" />
    <link srcID="12775" trgID="9300" rel="pRr" directed="false" shadow="true" shadowCol="152299" srcRow="3818" trgRow="791" color="EX-dark-green" />
    <link srcID="12775" trgID="9420" rel="pRr" directed="false" shadow="true" shadowCol="152300" srcRow="3818" trgRow="938" color="EX-blue-magenta" />
    <link srcID="12775" trgID="9224" rel="pRr" directed="false" shadow="true" shadowCol="152301" srcRow="3818" trgRow="2139" color="EX-yellow-green" />
    <link srcID="12775" trgID="8535" rel="pRr" directed="false" shadow="true" shadowCol="152302" srcRow="3818" trgRow="2196" color="EX-magenta" />
    <link srcID="9608" trgID="12775" rel="pRr" directed="false" shadow="true" shadowCol="152303" srcRow="2228" trgRow="3818" color="EX-green" />
    <link srcID="12775" trgID="9320" rel="pRr" directed="false" shadow="true" shadowCol="152304" srcRow="3818" trgRow="2232" color="EX-yellow" />
    <link srcID="13106" trgID="9654" rel="pRr" directed="false" shadow="true" shadowCol="152305" srcRow="3819" trgRow="456" color="EX-purple" />
    <link srcID="13106" trgID="9705" rel="pRr" directed="false" shadow="true" shadowCol="152306" srcRow="3819" trgRow="739" color="EX-dark-purple" />
    <link srcID="13106" trgID="9420" rel="pRr" directed="false" shadow="true" shadowCol="152307" srcRow="3819" trgRow="938" color="EX-dark-red" />
    <link srcID="8268" trgID="13106" rel="pRr" directed="false" shadow="true" shadowCol="152308" srcRow="1145" trgRow="3819" color="EX-pale-green" />
    <link srcID="13106" trgID="8755" rel="pRr" directed="false" shadow="true" shadowCol="152309" srcRow="3819" trgRow="1198" color="EX-pale-blue" />
    <link srcID="13106" trgID="9543" rel="pRr" directed="false" shadow="true" shadowCol="152310" srcRow="3819" trgRow="1553" color="EX-dark-tan" />
    <link srcID="13106" trgID="8297" rel="pRr" directed="false" shadow="true" shadowCol="152311" srcRow="3819" trgRow="1554" color="EX-pale-blue-magenta" />
    <link srcID="13106" trgID="10256" rel="pRr" directed="false" shadow="true" shadowCol="152312" srcRow="3819" trgRow="1651" color="EX-pale-yellow orange" />
    <link srcID="13106" trgID="9042" rel="pRr" directed="false" shadow="true" shadowCol="152313" srcRow="3819" trgRow="1841" color="EX-medium-magenta" />
    <link srcID="13106" trgID="9863" rel="pRr" directed="false" shadow="true" shadowCol="152314" srcRow="3819" trgRow="2018" color="EX-pale-red" />
    <link srcID="13106" trgID="9157" rel="pRr" directed="false" shadow="true" shadowCol="152315" srcRow="3819" trgRow="2198" color="EX-pale-cyan" />
    <link srcID="13106" trgID="9835" rel="pRr" directed="false" shadow="true" shadowCol="152316" srcRow="3819" trgRow="2217" color="EX-pale-yellow-green" />
    <link srcID="9232" trgID="13106" rel="pRr" directed="false" shadow="true" shadowCol="152317" srcRow="2274" trgRow="3819" color="EX-pale-purple" />
    <link srcID="13106" trgID="9677" rel="pRr" directed="false" shadow="true" shadowCol="152318" srcRow="3819" trgRow="2354" color="EX-pale-magenta" />
    <link srcID="11470" trgID="9654" rel="pRr" directed="false" shadow="true" shadowCol="152319" srcRow="3820" trgRow="456" color="EX-pale-red-orange" />
    <link srcID="11470" trgID="9619" rel="pRr" directed="false" shadow="true" shadowCol="152320" srcRow="3820" trgRow="523" color="EX-blue" />
    <link srcID="11470" trgID="10005" rel="pRr" directed="false" shadow="true" shadowCol="152321" srcRow="3820" trgRow="575" color="EX-orange" />
    <link srcID="8327" trgID="11470" rel="pRr" directed="false" shadow="true" shadowCol="152322" srcRow="595" trgRow="3820" color="EX-dark-cyan" />
    <link srcID="11470" trgID="9642" rel="pRr" directed="false" shadow="true" shadowCol="152323" srcRow="3820" trgRow="632" color="EX-red" />
    <link srcID="11470" trgID="9369" rel="pRr" directed="false" shadow="true" shadowCol="152324" srcRow="3820" trgRow="648" color="EX-dark-orange" />
    <link srcID="11470" trgID="9346" rel="pRr" directed="false" shadow="true" shadowCol="152325" srcRow="3820" trgRow="825" color="EX-dark-gray-purple" />
    <link srcID="9133" trgID="11470" rel="pRr" directed="false" shadow="true" shadowCol="152326" srcRow="860" trgRow="3820" color="EX-cyan" />
    <link srcID="11470" trgID="9004" rel="pRr" directed="false" shadow="true" shadowCol="152327" srcRow="3820" trgRow="1023" color="EX-yellow-orange" />
    <link srcID="11470" trgID="9068" rel="pRr" directed="false" shadow="true" shadowCol="152328" srcRow="3820" trgRow="1068" color="EX-pure-blue" />
    <link srcID="10269" trgID="11470" rel="pRr" directed="false" shadow="true" shadowCol="152329" srcRow="1147" trgRow="3820" color="EX-dark-yellow-green" />
    <link srcID="11470" trgID="10443" rel="pRr" directed="false" shadow="true" shadowCol="152330" srcRow="3820" trgRow="2134" color="EX-dark-magenta" />
    <link srcID="11470" trgID="8990" rel="pRr" directed="false" shadow="true" shadowCol="152331" srcRow="3820" trgRow="2159" color="EX-dark-green" />
    <link srcID="11470" trgID="9584" rel="pRr" directed="false" shadow="true" shadowCol="152332" srcRow="3820" trgRow="2233" color="EX-blue-magenta" />
    <link srcID="11470" trgID="8334" rel="pRr" directed="false" shadow="true" shadowCol="152333" srcRow="3820" trgRow="2253" color="EX-yellow-green" />
    <link srcID="11470" trgID="8464" rel="pRr" directed="false" shadow="true" shadowCol="152334" srcRow="3820" trgRow="2254" color="EX-magenta" />
    <link srcID="13452" trgID="9654" rel="pRr" directed="false" shadow="true" shadowCol="152335" srcRow="3821" trgRow="456" color="EX-green" />
    <link srcID="13452" trgID="10447" rel="pRr" directed="false" shadow="true" shadowCol="152336" srcRow="3821" trgRow="564" color="EX-yellow" />
    <link srcID="8327" trgID="13452" rel="pRr" directed="false" shadow="true" shadowCol="152337" srcRow="595" trgRow="3821" color="EX-purple" />
    <link srcID="13452" trgID="10488" rel="pRr" directed="false" shadow="true" shadowCol="152338" srcRow="3821" trgRow="630" color="EX-dark-purple" />
    <link srcID="13452" trgID="9642" rel="pRr" directed="false" shadow="true" shadowCol="152339" srcRow="3821" trgRow="632" color="EX-dark-red" />
    <link srcID="13452" trgID="9505" rel="pRr" directed="false" shadow="true" shadowCol="152340" srcRow="3821" trgRow="941" color="EX-pale-green" />
    <link srcID="13452" trgID="9116" rel="pRr" directed="false" shadow="true" shadowCol="152341" srcRow="3821" trgRow="1000" color="EX-pale-blue" />
    <link srcID="13452" trgID="9387" rel="pRr" directed="false" shadow="true" shadowCol="152342" srcRow="3821" trgRow="1256" color="EX-dark-tan" />
    <link srcID="13452" trgID="10406" rel="pRr" directed="false" shadow="true" shadowCol="152343" srcRow="3821" trgRow="1396" color="EX-pale-blue-magenta" />
    <link srcID="13452" trgID="8906" rel="pRr" directed="false" shadow="true" shadowCol="152344" srcRow="3821" trgRow="1549" color="EX-pale-yellow orange" />
    <link srcID="13452" trgID="9138" rel="pRr" directed="false" shadow="true" shadowCol="152345" srcRow="3821" trgRow="2033" color="EX-medium-magenta" />
    <link srcID="13452" trgID="9273" rel="pRr" directed="false" shadow="true" shadowCol="152346" srcRow="3821" trgRow="2143" color="EX-pale-red" />
    <link srcID="13452" trgID="10187" rel="pRr" directed="false" shadow="true" shadowCol="152347" srcRow="3821" trgRow="2213" color="EX-pale-cyan" />
    <link srcID="13452" trgID="9320" rel="pRr" directed="false" shadow="true" shadowCol="152348" srcRow="3821" trgRow="2232" color="EX-pale-yellow-green" />
    <link srcID="8264" trgID="13452" rel="pRr" directed="false" shadow="true" shadowCol="152349" srcRow="2250" trgRow="3821" color="EX-pale-purple" />
    <link srcID="13452" trgID="10344" rel="pRr" directed="false" shadow="true" shadowCol="152350" srcRow="3821" trgRow="2251" color="EX-pale-magenta" />
    <link srcID="13452" trgID="8334" rel="pRr" directed="false" shadow="true" shadowCol="152351" srcRow="3821" trgRow="2253" color="EX-pale-red-orange" />
    <link srcID="13452" trgID="8464" rel="pRr" directed="false" shadow="true" shadowCol="152352" srcRow="3821" trgRow="2254" color="EX-blue" />
    <link srcID="13452" trgID="8480" rel="pRr" directed="false" shadow="true" shadowCol="152353" srcRow="3821" trgRow="2349" color="EX-orange" />
    <link srcID="10655" trgID="9654" rel="pRr" directed="false" shadow="true" shadowCol="152354" srcRow="3822" trgRow="456" color="EX-dark-cyan" />
    <link srcID="10655" trgID="9619" rel="pRr" directed="false" shadow="true" shadowCol="152355" srcRow="3822" trgRow="523" color="EX-red" />
    <link srcID="10655" trgID="8893" rel="pRr" directed="false" shadow="true" shadowCol="152356" srcRow="3822" trgRow="806" color="EX-dark-orange" />
    <link srcID="10655" trgID="9212" rel="pRr" directed="false" shadow="true" shadowCol="152357" srcRow="3822" trgRow="817" color="EX-dark-gray-purple" />
    <link srcID="8854" trgID="10655" rel="pRr" directed="false" shadow="true" shadowCol="152358" srcRow="877" trgRow="3822" color="EX-cyan" />
    <link srcID="8424" trgID="10655" rel="pRr" directed="false" shadow="true" shadowCol="152359" srcRow="1024" trgRow="3822" color="EX-yellow-orange" />
    <link srcID="10655" trgID="8556" rel="pRr" directed="false" shadow="true" shadowCol="152360" srcRow="3822" trgRow="1143" color="EX-pure-blue" />
    <link srcID="10655" trgID="8713" rel="pRr" directed="false" shadow="true" shadowCol="152361" srcRow="3822" trgRow="1154" color="EX-dark-yellow-green" />
    <link srcID="10008" trgID="10655" rel="pRr" directed="false" shadow="true" shadowCol="152362" srcRow="1164" trgRow="3822" color="EX-dark-magenta" />
    <link srcID="10655" trgID="10451" rel="pRr" directed="false" shadow="true" shadowCol="152363" srcRow="3822" trgRow="1911" color="EX-dark-green" />
    <link srcID="8897" trgID="10655" rel="pRr" directed="false" shadow="true" shadowCol="152364" srcRow="2119" trgRow="3822" color="EX-blue-magenta" />
    <link srcID="10655" trgID="9157" rel="pRr" directed="false" shadow="true" shadowCol="152365" srcRow="3822" trgRow="2198" color="EX-yellow-green" />
    <link srcID="8417" trgID="10655" rel="pRr" directed="false" shadow="true" shadowCol="152366" srcRow="2280" trgRow="3822" color="EX-magenta" />
    <link srcID="12798" trgID="9654" rel="pRr" directed="false" shadow="true" shadowCol="152367" srcRow="3823" trgRow="456" color="EX-green" />
    <link srcID="12798" trgID="9406" rel="pRr" directed="false" shadow="true" shadowCol="152368" srcRow="3823" trgRow="457" color="EX-yellow" />
    <link srcID="8270" trgID="12798" rel="pRr" directed="false" shadow="true" shadowCol="152369" srcRow="458" trgRow="3823" color="EX-purple" />
    <link srcID="9586" trgID="12798" rel="pRr" directed="false" shadow="true" shadowCol="152370" srcRow="459" trgRow="3823" color="EX-dark-purple" />
    <link srcID="12798" trgID="10272" rel="pRr" directed="false" shadow="true" shadowCol="152371" srcRow="3823" trgRow="478" color="EX-dark-red" />
    <link srcID="9003" trgID="12798" rel="pRr" directed="false" shadow="true" shadowCol="152372" srcRow="561" trgRow="3823" color="EX-pale-green" />
    <link srcID="9954" trgID="12798" rel="pRr" directed="false" shadow="true" shadowCol="152373" srcRow="574" trgRow="3823" color="EX-pale-blue" />
    <link srcID="12798" trgID="9217" rel="pRr" directed="false" shadow="true" shadowCol="152374" srcRow="3823" trgRow="605" color="EX-dark-tan" />
    <link srcID="9913" trgID="12798" rel="pRr" directed="false" shadow="true" shadowCol="152375" srcRow="1251" trgRow="3823" color="EX-pale-blue-magenta" />
    <link srcID="12798" trgID="10011" rel="pRr" directed="false" shadow="true" shadowCol="152376" srcRow="3823" trgRow="1493" color="EX-pale-yellow orange" />
    <link srcID="8734" trgID="12798" rel="pRr" directed="false" shadow="true" shadowCol="152377" srcRow="1511" trgRow="3823" color="EX-medium-magenta" />
    <link srcID="12798" trgID="10009" rel="pRr" directed="false" shadow="true" shadowCol="152378" srcRow="3823" trgRow="1879" color="EX-pale-red" />
    <link srcID="10360" trgID="12798" rel="pRr" directed="false" shadow="true" shadowCol="152379" srcRow="2197" trgRow="3823" color="EX-pale-cyan" />
    <link srcID="10273" trgID="12798" rel="pRr" directed="false" shadow="true" shadowCol="152380" srcRow="2231" trgRow="3823" color="EX-pale-yellow-green" />
    <link srcID="10380" trgID="12798" rel="pRr" directed="false" shadow="true" shadowCol="152381" srcRow="2239" trgRow="3823" color="EX-pale-purple" />
    <link srcID="9654" trgID="12602" rel="pRr" directed="false" shadow="true" shadowCol="152382" srcRow="456" trgRow="3824" color="EX-pale-magenta" />
    <link srcID="12602" trgID="10272" rel="pRr" directed="false" shadow="true" shadowCol="152383" srcRow="3824" trgRow="478" color="EX-pale-red-orange" />
    <link srcID="8447" trgID="12602" rel="pRr" directed="false" shadow="true" shadowCol="152384" srcRow="485" trgRow="3824" color="EX-blue" />
    <link srcID="12602" trgID="9471" rel="pRr" directed="false" shadow="true" shadowCol="152385" srcRow="3824" trgRow="990" color="EX-orange" />
    <link srcID="10450" trgID="12602" rel="pRr" directed="false" shadow="true" shadowCol="152386" srcRow="1341" trgRow="3824" color="EX-dark-cyan" />
    <link srcID="12602" trgID="9367" rel="pRr" directed="false" shadow="true" shadowCol="152387" srcRow="3824" trgRow="1381" color="EX-red" />
    <link srcID="8313" trgID="12602" rel="pRr" directed="false" shadow="true" shadowCol="152388" srcRow="1583" trgRow="3824" color="EX-dark-orange" />
    <link srcID="9768" trgID="12602" rel="pRr" directed="false" shadow="true" shadowCol="152389" srcRow="1654" trgRow="3824" color="EX-dark-gray-purple" />
    <link srcID="12602" trgID="9043" rel="pRr" directed="false" shadow="true" shadowCol="152390" srcRow="3824" trgRow="1832" color="EX-cyan" />
    <link srcID="9608" trgID="12602" rel="pRr" directed="false" shadow="true" shadowCol="152391" srcRow="2228" trgRow="3824" color="EX-yellow-orange" />
    <link srcID="10081" trgID="12602" rel="pRr" directed="false" shadow="true" shadowCol="152392" srcRow="2245" trgRow="3824" color="EX-pure-blue" />
    <link srcID="12602" trgID="8486" rel="pRr" directed="false" shadow="true" shadowCol="152393" srcRow="3824" trgRow="2361" color="EX-dark-yellow-green" />
    <link srcID="9654" trgID="10603" rel="pRr" directed="false" shadow="true" shadowCol="152394" srcRow="456" trgRow="3825" color="EX-dark-magenta" />
    <link srcID="10603" trgID="8467" rel="pRr" directed="false" shadow="true" shadowCol="152395" srcRow="3825" trgRow="546" color="EX-dark-green" />
    <link srcID="10603" trgID="9080" rel="pRr" directed="false" shadow="true" shadowCol="152396" srcRow="3825" trgRow="571" color="EX-blue-magenta" />
    <link srcID="9750" trgID="10603" rel="pRr" directed="false" shadow="true" shadowCol="152397" srcRow="612" trgRow="3825" color="EX-yellow-green" />
    <link srcID="10512" trgID="10603" rel="pRr" directed="false" shadow="true" shadowCol="152398" srcRow="626" trgRow="3825" color="EX-magenta" />
    <link srcID="9503" trgID="10603" rel="pRr" directed="false" shadow="true" shadowCol="152399" srcRow="890" trgRow="3825" color="EX-green" />
    <link srcID="9221" trgID="10603" rel="pRr" directed="false" shadow="true" shadowCol="152400" srcRow="1564" trgRow="3825" color="EX-yellow" />
    <link srcID="8833" trgID="10603" rel="pRr" directed="false" shadow="true" shadowCol="152401" srcRow="1587" trgRow="3825" color="EX-purple" />
    <link srcID="10603" trgID="9554" rel="pRr" directed="false" shadow="true" shadowCol="152402" srcRow="3825" trgRow="1604" color="EX-dark-purple" />
    <link srcID="10603" trgID="10069" rel="pRr" directed="false" shadow="true" shadowCol="152403" srcRow="3825" trgRow="1830" color="EX-dark-red" />
    <link srcID="10603" trgID="8660" rel="pRr" directed="false" shadow="true" shadowCol="152404" srcRow="3825" trgRow="1919" color="EX-pale-green" />
    <link srcID="10603" trgID="10144" rel="pRr" directed="false" shadow="true" shadowCol="152405" srcRow="3825" trgRow="2229" color="EX-pale-blue" />
    <link srcID="10603" trgID="9320" rel="pRr" directed="false" shadow="true" shadowCol="152406" srcRow="3825" trgRow="2232" color="EX-dark-tan" />
    <link srcID="9870" trgID="10603" rel="pRr" directed="false" shadow="true" shadowCol="152407" srcRow="2342" trgRow="3825" color="EX-pale-blue-magenta" />
    <link srcID="9654" trgID="12784" rel="pRr" directed="false" shadow="true" shadowCol="152408" srcRow="456" trgRow="3826" color="EX-pale-yellow orange" />
    <link srcID="10125" trgID="12784" rel="pRr" directed="false" shadow="true" shadowCol="152409" srcRow="552" trgRow="3826" color="EX-medium-magenta" />
    <link srcID="9954" trgID="12784" rel="pRr" directed="false" shadow="true" shadowCol="152410" srcRow="574" trgRow="3826" color="EX-pale-red" />
    <link srcID="12784" trgID="10183" rel="pRr" directed="false" shadow="true" shadowCol="152411" srcRow="3826" trgRow="1119" color="EX-pale-cyan" />
    <link srcID="8741" trgID="12784" rel="pRr" directed="false" shadow="true" shadowCol="152412" srcRow="1181" trgRow="3826" color="EX-pale-yellow-green" />
    <link srcID="9535" trgID="12784" rel="pRr" directed="false" shadow="true" shadowCol="152413" srcRow="1241" trgRow="3826" color="EX-pale-purple" />
    <link srcID="12784" trgID="10489" rel="pRr" directed="false" shadow="true" shadowCol="152414" srcRow="3826" trgRow="1295" color="EX-pale-magenta" />
    <link srcID="10191" trgID="12784" rel="pRr" directed="false" shadow="true" shadowCol="152415" srcRow="1535" trgRow="3826" color="EX-pale-red-orange" />
    <link srcID="12784" trgID="8851" rel="pRr" directed="false" shadow="true" shadowCol="152416" srcRow="3826" trgRow="1557" color="EX-blue" />
    <link srcID="10357" trgID="12784" rel="pRr" directed="false" shadow="true" shadowCol="152417" srcRow="2144" trgRow="3826" color="EX-orange" />
    <link srcID="12784" trgID="8405" rel="pRr" directed="false" shadow="true" shadowCol="152418" srcRow="3826" trgRow="2184" color="EX-dark-cyan" />
    <link srcID="9630" trgID="12784" rel="pRr" directed="false" shadow="true" shadowCol="152419" srcRow="2216" trgRow="3826" color="EX-red" />
    <link srcID="9654" trgID="12888" rel="pRr" directed="false" shadow="true" shadowCol="152420" srcRow="456" trgRow="3827" color="EX-dark-orange" />
    <link srcID="12888" trgID="9517" rel="pRr" directed="false" shadow="true" shadowCol="152421" srcRow="3827" trgRow="492" color="EX-dark-gray-purple" />
    <link srcID="8870" trgID="12888" rel="pRr" directed="false" shadow="true" shadowCol="152422" srcRow="741" trgRow="3827" color="EX-cyan" />
    <link srcID="10044" trgID="12888" rel="pRr" directed="false" shadow="true" shadowCol="152423" srcRow="788" trgRow="3827" color="EX-yellow-orange" />
    <link srcID="12888" trgID="9690" rel="pRr" directed="false" shadow="true" shadowCol="152424" srcRow="3827" trgRow="826" color="EX-pure-blue" />
    <link srcID="10324" trgID="12888" rel="pRr" directed="false" shadow="true" shadowCol="152425" srcRow="868" trgRow="3827" color="EX-dark-yellow-green" />
    <link srcID="12888" trgID="8372" rel="pRr" directed="false" shadow="true" shadowCol="152426" srcRow="3827" trgRow="899" color="EX-dark-magenta" />
    <link srcID="8758" trgID="12888" rel="pRr" directed="false" shadow="true" shadowCol="152427" srcRow="1102" trgRow="3827" color="EX-dark-green" />
    <link srcID="9891" trgID="12888" rel="pRr" directed="false" shadow="true" shadowCol="152428" srcRow="2089" trgRow="3827" color="EX-blue-magenta" />
    <link srcID="12888" trgID="9197" rel="pRr" directed="false" shadow="true" shadowCol="152429" srcRow="3827" trgRow="2194" color="EX-yellow-green" />
    <link srcID="10360" trgID="12888" rel="pRr" directed="false" shadow="true" shadowCol="152430" srcRow="2197" trgRow="3827" color="EX-magenta" />
    <link srcID="12888" trgID="9320" rel="pRr" directed="false" shadow="true" shadowCol="152431" srcRow="3827" trgRow="2232" color="EX-green" />
    <link srcID="9584" trgID="12888" rel="pRr" directed="false" shadow="true" shadowCol="152432" srcRow="2233" trgRow="3827" color="EX-yellow" />
    <link srcID="12888" trgID="9670" rel="pRr" directed="false" shadow="true" shadowCol="152433" srcRow="3827" trgRow="2276" color="EX-purple" />
    <link srcID="9654" trgID="11483" rel="pRr" directed="false" shadow="true" shadowCol="152434" srcRow="456" trgRow="3828" color="EX-dark-purple" />
    <link srcID="10202" trgID="11483" rel="pRr" directed="false" shadow="true" shadowCol="152435" srcRow="483" trgRow="3828" color="EX-dark-red" />
    <link srcID="11483" trgID="9021" rel="pRr" directed="false" shadow="true" shadowCol="152436" srcRow="3828" trgRow="562" color="EX-pale-green" />
    <link srcID="11483" trgID="10005" rel="pRr" directed="false" shadow="true" shadowCol="152437" srcRow="3828" trgRow="575" color="EX-pale-blue" />
    <link srcID="11483" trgID="10444" rel="pRr" directed="false" shadow="true" shadowCol="152438" srcRow="3828" trgRow="576" color="EX-dark-tan" />
    <link srcID="10000" trgID="11483" rel="pRr" directed="false" shadow="true" shadowCol="152439" srcRow="579" trgRow="3828" color="EX-pale-blue-magenta" />
    <link srcID="8327" trgID="11483" rel="pRr" directed="false" shadow="true" shadowCol="152440" srcRow="595" trgRow="3828" color="EX-pale-yellow orange" />
    <link srcID="10488" trgID="11483" rel="pRr" directed="false" shadow="true" shadowCol="152441" srcRow="630" trgRow="3828" color="EX-medium-magenta" />
    <link srcID="9642" trgID="11483" rel="pRr" directed="false" shadow="true" shadowCol="152442" srcRow="632" trgRow="3828" color="EX-pale-red" />
    <link srcID="9369" trgID="11483" rel="pRr" directed="false" shadow="true" shadowCol="152443" srcRow="648" trgRow="3828" color="EX-pale-cyan" />
    <link srcID="9116" trgID="11483" rel="pRr" directed="false" shadow="true" shadowCol="152444" srcRow="1000" trgRow="3828" color="EX-pale-yellow-green" />
    <link srcID="11483" trgID="8541" rel="pRr" directed="false" shadow="true" shadowCol="152445" srcRow="3828" trgRow="1083" color="EX-pale-purple" />
    <link srcID="8662" trgID="11483" rel="pRr" directed="false" shadow="true" shadowCol="152446" srcRow="1372" trgRow="3828" color="EX-pale-magenta" />
    <link srcID="8560" trgID="11483" rel="pRr" directed="false" shadow="true" shadowCol="152447" srcRow="2009" trgRow="3828" color="EX-pale-red-orange" />
    <link srcID="11483" trgID="9224" rel="pRr" directed="false" shadow="true" shadowCol="152448" srcRow="3828" trgRow="2139" color="EX-blue" />
    <link srcID="9608" trgID="11483" rel="pRr" directed="false" shadow="true" shadowCol="152449" srcRow="2228" trgRow="3828" color="EX-orange" />
    <link srcID="9654" trgID="11747" rel="pRr" directed="false" shadow="true" shadowCol="152450" srcRow="456" trgRow="3829" color="EX-dark-cyan" />
    <link srcID="9990" trgID="11747" rel="pRr" directed="false" shadow="true" shadowCol="152451" srcRow="917" trgRow="3829" color="EX-red" />
    <link srcID="10034" trgID="11747" rel="pRr" directed="false" shadow="true" shadowCol="152452" srcRow="1052" trgRow="3829" color="EX-dark-orange" />
    <link srcID="9502" trgID="11747" rel="pRr" directed="false" shadow="true" shadowCol="152453" srcRow="1146" trgRow="3829" color="EX-dark-gray-purple" />
    <link srcID="11747" trgID="8621" rel="pRr" directed="false" shadow="true" shadowCol="152454" srcRow="3829" trgRow="1218" color="EX-cyan" />
    <link srcID="8624" trgID="11747" rel="pRr" directed="false" shadow="true" shadowCol="152455" srcRow="1327" trgRow="3829" color="EX-yellow-orange" />
    <link srcID="8286" trgID="11747" rel="pRr" directed="false" shadow="true" shadowCol="152456" srcRow="1514" trgRow="3829" color="EX-pure-blue" />
    <link srcID="9523" trgID="11747" rel="pRr" directed="false" shadow="true" shadowCol="152457" srcRow="1517" trgRow="3829" color="EX-dark-yellow-green" />
    <link srcID="11747" trgID="9421" rel="pRr" directed="false" shadow="true" shadowCol="152458" srcRow="3829" trgRow="1527" color="EX-dark-magenta" />
    <link srcID="11747" trgID="10456" rel="pRr" directed="false" shadow="true" shadowCol="152459" srcRow="3829" trgRow="1603" color="EX-dark-green" />
    <link srcID="11747" trgID="10336" rel="pRr" directed="false" shadow="true" shadowCol="152460" srcRow="3829" trgRow="1613" color="EX-blue-magenta" />
    <link srcID="9157" trgID="11747" rel="pRr" directed="false" shadow="true" shadowCol="152461" srcRow="2198" trgRow="3829" color="EX-yellow-green" />
    <link srcID="9608" trgID="11747" rel="pRr" directed="false" shadow="true" shadowCol="152462" srcRow="2228" trgRow="3829" color="EX-magenta" />
    <link srcID="11747" trgID="8927" rel="pRr" directed="false" shadow="true" shadowCol="152463" srcRow="3829" trgRow="2350" color="EX-green" />
    <link srcID="9654" trgID="11932" rel="pRr" directed="false" shadow="true" shadowCol="152464" srcRow="456" trgRow="3830" color="EX-yellow" />
    <link srcID="11932" trgID="10017" rel="pRr" directed="false" shadow="true" shadowCol="152465" srcRow="3830" trgRow="460" color="EX-purple" />
    <link srcID="10339" trgID="11932" rel="pRr" directed="false" shadow="true" shadowCol="152466" srcRow="486" trgRow="3830" color="EX-dark-purple" />
    <link srcID="11932" trgID="8382" rel="pRr" directed="false" shadow="true" shadowCol="152467" srcRow="3830" trgRow="786" color="EX-dark-red" />
    <link srcID="11932" trgID="10534" rel="pRr" directed="false" shadow="true" shadowCol="152468" srcRow="3830" trgRow="1089" color="EX-pale-green" />
    <link srcID="10562" trgID="11932" rel="pRr" directed="false" shadow="true" shadowCol="152469" srcRow="1153" trgRow="3830" color="EX-pale-blue" />
    <link srcID="11932" trgID="10555" rel="pRr" directed="false" shadow="true" shadowCol="152470" srcRow="3830" trgRow="1366" color="EX-dark-tan" />
    <link srcID="11932" trgID="9497" rel="pRr" directed="false" shadow="true" shadowCol="152471" srcRow="3830" trgRow="1574" color="EX-pale-blue-magenta" />
    <link srcID="11932" trgID="10335" rel="pRr" directed="false" shadow="true" shadowCol="152472" srcRow="3830" trgRow="1972" color="EX-pale-yellow orange" />
    <link srcID="10160" trgID="11932" rel="pRr" directed="false" shadow="true" shadowCol="152473" srcRow="2044" trgRow="3830" color="EX-medium-magenta" />
    <link srcID="9273" trgID="11932" rel="pRr" directed="false" shadow="true" shadowCol="152474" srcRow="2143" trgRow="3830" color="EX-pale-red" />
    <link srcID="9243" trgID="11932" rel="pRr" directed="false" shadow="true" shadowCol="152475" srcRow="2147" trgRow="3830" color="EX-pale-cyan" />
    <link srcID="11932" trgID="8334" rel="pRr" directed="false" shadow="true" shadowCol="152476" srcRow="3830" trgRow="2253" color="EX-pale-yellow-green" />
    <link srcID="8464" trgID="11932" rel="pRr" directed="false" shadow="true" shadowCol="152477" srcRow="2254" trgRow="3830" color="EX-pale-purple" />
    <link srcID="9654" trgID="11073" rel="pRr" directed="false" shadow="true" shadowCol="152478" srcRow="456" trgRow="3831" color="EX-pale-magenta" />
    <link srcID="8909" trgID="11073" rel="pRr" directed="false" shadow="true" shadowCol="152479" srcRow="498" trgRow="3831" color="EX-pale-red-orange" />
    <link srcID="11073" trgID="10005" rel="pRr" directed="false" shadow="true" shadowCol="152480" srcRow="3831" trgRow="575" color="EX-blue" />
    <link srcID="9449" trgID="11073" rel="pRr" directed="false" shadow="true" shadowCol="152481" srcRow="580" trgRow="3831" color="EX-orange" />
    <link srcID="10435" trgID="11073" rel="pRr" directed="false" shadow="true" shadowCol="152482" srcRow="614" trgRow="3831" color="EX-dark-cyan" />
    <link srcID="10512" trgID="11073" rel="pRr" directed="false" shadow="true" shadowCol="152483" srcRow="626" trgRow="3831" color="EX-red" />
    <link srcID="9642" trgID="11073" rel="pRr" directed="false" shadow="true" shadowCol="152484" srcRow="632" trgRow="3831" color="EX-dark-orange" />
    <link srcID="11073" trgID="9234" rel="pRr" directed="false" shadow="true" shadowCol="152485" srcRow="3831" trgRow="746" color="EX-dark-gray-purple" />
    <link srcID="8780" trgID="11073" rel="pRr" directed="false" shadow="true" shadowCol="152486" srcRow="1097" trgRow="3831" color="EX-cyan" />
    <link srcID="11073" trgID="9407" rel="pRr" directed="false" shadow="true" shadowCol="152487" srcRow="3831" trgRow="1561" color="EX-yellow-orange" />
    <link srcID="9185" trgID="11073" rel="pRr" directed="false" shadow="true" shadowCol="152488" srcRow="1637" trgRow="3831" color="EX-pure-blue" />
    <link srcID="11073" trgID="9626" rel="pRr" directed="false" shadow="true" shadowCol="152489" srcRow="3831" trgRow="1974" color="EX-dark-yellow-green" />
    <link srcID="9273" trgID="11073" rel="pRr" directed="false" shadow="true" shadowCol="152490" srcRow="2143" trgRow="3831" color="EX-dark-magenta" />
    <link srcID="10359" trgID="11073" rel="pRr" directed="false" shadow="true" shadowCol="152491" srcRow="2180" trgRow="3831" color="EX-dark-green" />
    <link srcID="9608" trgID="11073" rel="pRr" directed="false" shadow="true" shadowCol="152492" srcRow="2228" trgRow="3831" color="EX-blue-magenta" />
    <link srcID="9584" trgID="11073" rel="pRr" directed="false" shadow="true" shadowCol="152493" srcRow="2233" trgRow="3831" color="EX-yellow-green" />
    <link srcID="11073" trgID="8334" rel="pRr" directed="false" shadow="true" shadowCol="152494" srcRow="3831" trgRow="2253" color="EX-magenta" />
    <link srcID="8464" trgID="11073" rel="pRr" directed="false" shadow="true" shadowCol="152495" srcRow="2254" trgRow="3831" color="EX-green" />
    <link srcID="9654" trgID="11171" rel="pRr" directed="false" shadow="true" shadowCol="152496" srcRow="456" trgRow="3832" color="EX-yellow" />
    <link srcID="10316" trgID="11171" rel="pRr" directed="false" shadow="true" shadowCol="152497" srcRow="623" trgRow="3832" color="EX-purple" />
    <link srcID="8954" trgID="11171" rel="pRr" directed="false" shadow="true" shadowCol="152498" srcRow="671" trgRow="3832" color="EX-dark-purple" />
    <link srcID="9155" trgID="11171" rel="pRr" directed="false" shadow="true" shadowCol="152499" srcRow="1733" trgRow="3832" color="EX-dark-red" />
    <link srcID="11171" trgID="9320" rel="pRr" directed="false" shadow="true" shadowCol="152500" srcRow="3832" trgRow="2232" color="EX-pale-green" />
    <link srcID="9584" trgID="11171" rel="pRr" directed="false" shadow="true" shadowCol="152501" srcRow="2233" trgRow="3832" color="EX-pale-blue" />
    <link srcID="8563" trgID="11171" rel="pRr" directed="false" shadow="true" shadowCol="152502" srcRow="2331" trgRow="3832" color="EX-dark-tan" />
    <link srcID="11171" trgID="8911" rel="pRr" directed="false" shadow="true" shadowCol="152503" srcRow="3832" trgRow="2375" color="EX-pale-blue-magenta" />
    <link srcID="9654" trgID="13580" rel="pRr" directed="false" shadow="true" shadowCol="152504" srcRow="456" trgRow="3833" color="EX-pale-yellow orange" />
    <link srcID="9619" trgID="13580" rel="pRr" directed="false" shadow="true" shadowCol="152505" srcRow="523" trgRow="3833" color="EX-medium-magenta" />
    <link srcID="10125" trgID="13580" rel="pRr" directed="false" shadow="true" shadowCol="152506" srcRow="552" trgRow="3833" color="EX-pale-red" />
    <link srcID="9021" trgID="13580" rel="pRr" directed="false" shadow="true" shadowCol="152507" srcRow="562" trgRow="3833" color="EX-pale-cyan" />
    <link srcID="9954" trgID="13580" rel="pRr" directed="false" shadow="true" shadowCol="152508" srcRow="574" trgRow="3833" color="EX-pale-yellow-green" />
    <link srcID="10435" trgID="13580" rel="pRr" directed="false" shadow="true" shadowCol="152509" srcRow="614" trgRow="3833" color="EX-pale-purple" />
    <link srcID="10512" trgID="13580" rel="pRr" directed="false" shadow="true" shadowCol="152510" srcRow="626" trgRow="3833" color="EX-pale-magenta" />
    <link srcID="13580" trgID="9922" rel="pRr" directed="false" shadow="true" shadowCol="152511" srcRow="3833" trgRow="756" color="EX-pale-red-orange" />
    <link srcID="10211" trgID="13580" rel="pRr" directed="false" shadow="true" shadowCol="152512" srcRow="811" trgRow="3833" color="EX-blue" />
    <link srcID="9420" trgID="13580" rel="pRr" directed="false" shadow="true" shadowCol="152513" srcRow="938" trgRow="3833" color="EX-orange" />
    <link srcID="10049" trgID="13580" rel="pRr" directed="false" shadow="true" shadowCol="152514" srcRow="1005" trgRow="3833" color="EX-dark-cyan" />
    <link srcID="10335" trgID="13580" rel="pRr" directed="false" shadow="true" shadowCol="152515" srcRow="1972" trgRow="3833" color="EX-red" />
    <link srcID="9273" trgID="13580" rel="pRr" directed="false" shadow="true" shadowCol="152516" srcRow="2143" trgRow="3833" color="EX-dark-orange" />
    <link srcID="9608" trgID="13580" rel="pRr" directed="false" shadow="true" shadowCol="152517" srcRow="2228" trgRow="3833" color="EX-dark-gray-purple" />
    <link srcID="13580" trgID="9320" rel="pRr" directed="false" shadow="true" shadowCol="152518" srcRow="3833" trgRow="2232" color="EX-cyan" />
    <link srcID="10081" trgID="13580" rel="pRr" directed="false" shadow="true" shadowCol="152519" srcRow="2245" trgRow="3833" color="EX-yellow-orange" />
    <link srcID="13580" trgID="10169" rel="pRr" directed="false" shadow="true" shadowCol="152520" srcRow="3833" trgRow="2246" color="EX-pure-blue" />
    <link srcID="9654" trgID="13133" rel="pRr" directed="false" shadow="true" shadowCol="152521" srcRow="456" trgRow="3834" color="EX-dark-yellow-green" />
    <link srcID="13133" trgID="10005" rel="pRr" directed="false" shadow="true" shadowCol="152522" srcRow="3834" trgRow="575" color="EX-dark-magenta" />
    <link srcID="13133" trgID="8331" rel="pRr" directed="false" shadow="true" shadowCol="152523" srcRow="3834" trgRow="719" color="EX-dark-green" />
    <link srcID="9116" trgID="13133" rel="pRr" directed="false" shadow="true" shadowCol="152524" srcRow="1000" trgRow="3834" color="EX-blue-magenta" />
    <link srcID="8347" trgID="13133" rel="pRr" directed="false" shadow="true" shadowCol="152525" srcRow="1288" trgRow="3834" color="EX-yellow-green" />
    <link srcID="8246" trgID="13133" rel="pRr" directed="false" shadow="true" shadowCol="152526" srcRow="1440" trgRow="3834" color="EX-magenta" />
    <link srcID="10572" trgID="13133" rel="pRr" directed="false" shadow="true" shadowCol="152527" srcRow="1877" trgRow="3834" color="EX-green" />
    <link srcID="9608" trgID="13133" rel="pRr" directed="false" shadow="true" shadowCol="152528" srcRow="2228" trgRow="3834" color="EX-yellow" />
    <link srcID="13133" trgID="8509" rel="pRr" directed="false" shadow="true" shadowCol="152529" srcRow="3834" trgRow="2235" color="EX-purple" />
    <link srcID="13133" trgID="8334" rel="pRr" directed="false" shadow="true" shadowCol="152530" srcRow="3834" trgRow="2253" color="EX-dark-purple" />
    <link srcID="8464" trgID="13133" rel="pRr" directed="false" shadow="true" shadowCol="152531" srcRow="2254" trgRow="3834" color="EX-dark-red" />
    <link srcID="9654" trgID="13336" rel="pRr" directed="false" shadow="true" shadowCol="152532" srcRow="456" trgRow="3835" color="EX-pale-green" />
    <link srcID="9223" trgID="13336" rel="pRr" directed="false" shadow="true" shadowCol="152533" srcRow="634" trgRow="3835" color="EX-pale-blue" />
    <link srcID="10410" trgID="13336" rel="pRr" directed="false" shadow="true" shadowCol="152534" srcRow="664" trgRow="3835" color="EX-dark-tan" />
    <link srcID="8782" trgID="13336" rel="pRr" directed="false" shadow="true" shadowCol="152535" srcRow="695" trgRow="3835" color="EX-pale-blue-magenta" />
    <link srcID="13336" trgID="10244" rel="pRr" directed="false" shadow="true" shadowCol="152536" srcRow="3835" trgRow="714" color="EX-pale-yellow orange" />
    <link srcID="8608" trgID="13336" rel="pRr" directed="false" shadow="true" shadowCol="152537" srcRow="720" trgRow="3835" color="EX-medium-magenta" />
    <link srcID="13336" trgID="10210" rel="pRr" directed="false" shadow="true" shadowCol="152538" srcRow="3835" trgRow="812" color="EX-pale-red" />
    <link srcID="13336" trgID="9255" rel="pRr" directed="false" shadow="true" shadowCol="152539" srcRow="3835" trgRow="858" color="EX-pale-cyan" />
    <link srcID="13336" trgID="8804" rel="pRr" directed="false" shadow="true" shadowCol="152540" srcRow="3835" trgRow="1217" color="EX-pale-yellow-green" />
    <link srcID="13336" trgID="10440" rel="pRr" directed="false" shadow="true" shadowCol="152541" srcRow="3835" trgRow="1317" color="EX-pale-purple" />
    <link srcID="8498" trgID="13336" rel="pRr" directed="false" shadow="true" shadowCol="152542" srcRow="1400" trgRow="3835" color="EX-pale-magenta" />
    <link srcID="9574" trgID="13336" rel="pRr" directed="false" shadow="true" shadowCol="152543" srcRow="1544" trgRow="3835" color="EX-pale-red-orange" />
    <link srcID="9742" trgID="13336" rel="pRr" directed="false" shadow="true" shadowCol="152544" srcRow="1610" trgRow="3835" color="EX-blue" />
    <link srcID="10192" trgID="13336" rel="pRr" directed="false" shadow="true" shadowCol="152545" srcRow="1996" trgRow="3835" color="EX-orange" />
    <link srcID="8904" trgID="13336" rel="pRr" directed="false" shadow="true" shadowCol="152546" srcRow="2240" trgRow="3835" color="EX-dark-cyan" />
    <link srcID="13336" trgID="8334" rel="pRr" directed="false" shadow="true" shadowCol="152547" srcRow="3835" trgRow="2253" color="EX-red" />
    <link srcID="10422" trgID="13336" rel="pRr" directed="false" shadow="true" shadowCol="152548" srcRow="2256" trgRow="3835" color="EX-dark-orange" />
    <link srcID="8531" trgID="13336" rel="pRr" directed="false" shadow="true" shadowCol="152549" srcRow="2332" trgRow="3835" color="EX-dark-gray-purple" />
    <link srcID="9654" trgID="13451" rel="pRr" directed="false" shadow="true" shadowCol="152550" srcRow="456" trgRow="3836" color="EX-cyan" />
    <link srcID="8692" trgID="13451" rel="pRr" directed="false" shadow="true" shadowCol="152551" srcRow="474" trgRow="3836" color="EX-yellow-orange" />
    <link srcID="13451" trgID="8616" rel="pRr" directed="false" shadow="true" shadowCol="152552" srcRow="3836" trgRow="716" color="EX-pure-blue" />
    <link srcID="9079" trgID="13451" rel="pRr" directed="false" shadow="true" shadowCol="152553" srcRow="851" trgRow="3836" color="EX-dark-yellow-green" />
    <link srcID="8440" trgID="13451" rel="pRr" directed="false" shadow="true" shadowCol="152554" srcRow="852" trgRow="3836" color="EX-dark-magenta" />
    <link srcID="13451" trgID="8448" rel="pRr" directed="false" shadow="true" shadowCol="152555" srcRow="3836" trgRow="1004" color="EX-dark-green" />
    <link srcID="10122" trgID="13451" rel="pRr" directed="false" shadow="true" shadowCol="152556" srcRow="1324" trgRow="3836" color="EX-blue-magenta" />
    <link srcID="10551" trgID="13451" rel="pRr" directed="false" shadow="true" shadowCol="152557" srcRow="1398" trgRow="3836" color="EX-yellow-green" />
    <link srcID="10101" trgID="13451" rel="pRr" directed="false" shadow="true" shadowCol="152558" srcRow="1428" trgRow="3836" color="EX-magenta" />
    <link srcID="9634" trgID="13451" rel="pRr" directed="false" shadow="true" shadowCol="152559" srcRow="1599" trgRow="3836" color="EX-green" />
    <link srcID="13451" trgID="9700" rel="pRr" directed="false" shadow="true" shadowCol="152560" srcRow="3836" trgRow="1703" color="EX-yellow" />
    <link srcID="10419" trgID="13451" rel="pRr" directed="false" shadow="true" shadowCol="152561" srcRow="2321" trgRow="3836" color="EX-purple" />
    <link srcID="9654" trgID="11104" rel="pRr" directed="false" shadow="true" shadowCol="152562" srcRow="456" trgRow="3837" color="EX-dark-purple" />
    <link srcID="11104" trgID="9406" rel="pRr" directed="false" shadow="true" shadowCol="152563" srcRow="3837" trgRow="457" color="EX-dark-red" />
    <link srcID="8270" trgID="11104" rel="pRr" directed="false" shadow="true" shadowCol="152564" srcRow="458" trgRow="3837" color="EX-pale-green" />
    <link srcID="9586" trgID="11104" rel="pRr" directed="false" shadow="true" shadowCol="152565" srcRow="459" trgRow="3837" color="EX-pale-blue" />
    <link srcID="9619" trgID="11104" rel="pRr" directed="false" shadow="true" shadowCol="152566" srcRow="523" trgRow="3837" color="EX-dark-tan" />
    <link srcID="11104" trgID="9368" rel="pRr" directed="false" shadow="true" shadowCol="152567" srcRow="3837" trgRow="655" color="EX-pale-blue-magenta" />
    <link srcID="11104" trgID="9807" rel="pRr" directed="false" shadow="true" shadowCol="152568" srcRow="3837" trgRow="670" color="EX-pale-yellow orange" />
    <link srcID="9374" trgID="11104" rel="pRr" directed="false" shadow="true" shadowCol="152569" srcRow="883" trgRow="3837" color="EX-medium-magenta" />
    <link srcID="11104" trgID="9915" rel="pRr" directed="false" shadow="true" shadowCol="152570" srcRow="3837" trgRow="936" color="EX-pale-red" />
    <link srcID="8653" trgID="11104" rel="pRr" directed="false" shadow="true" shadowCol="152571" srcRow="937" trgRow="3837" color="EX-pale-cyan" />
    <link srcID="10183" trgID="11104" rel="pRr" directed="false" shadow="true" shadowCol="152572" srcRow="1119" trgRow="3837" color="EX-pale-yellow-green" />
    <link srcID="8700" trgID="11104" rel="pRr" directed="false" shadow="true" shadowCol="152573" srcRow="1552" trgRow="3837" color="EX-pale-purple" />
    <link srcID="11104" trgID="8576" rel="pRr" directed="false" shadow="true" shadowCol="152574" srcRow="3837" trgRow="2135" color="EX-pale-magenta" />
    <link srcID="9608" trgID="11104" rel="pRr" directed="false" shadow="true" shadowCol="152575" srcRow="2228" trgRow="3837" color="EX-pale-red-orange" />
    <link srcID="9320" trgID="11104" rel="pRr" directed="false" shadow="true" shadowCol="152576" srcRow="2232" trgRow="3837" color="EX-blue" />
    <link srcID="10081" trgID="11104" rel="pRr" directed="false" shadow="true" shadowCol="152577" srcRow="2245" trgRow="3837" color="EX-orange" />
    <link srcID="11104" trgID="10169" rel="pRr" directed="false" shadow="true" shadowCol="152578" srcRow="3837" trgRow="2246" color="EX-dark-cyan" />
    <link srcID="11104" trgID="9556" rel="pRr" directed="false" shadow="true" shadowCol="152579" srcRow="3837" trgRow="2247" color="EX-red" />
    <link srcID="9654" trgID="11778" rel="pRr" directed="false" shadow="true" shadowCol="152580" srcRow="456" trgRow="3838" color="EX-dark-orange" />
    <link srcID="10435" trgID="11778" rel="pRr" directed="false" shadow="true" shadowCol="152581" srcRow="614" trgRow="3838" color="EX-dark-gray-purple" />
    <link srcID="8847" trgID="11778" rel="pRr" directed="false" shadow="true" shadowCol="152582" srcRow="638" trgRow="3838" color="EX-cyan" />
    <link srcID="10145" trgID="11778" rel="pRr" directed="false" shadow="true" shadowCol="152583" srcRow="795" trgRow="3838" color="EX-yellow-orange" />
    <link srcID="11778" trgID="9352" rel="pRr" directed="false" shadow="true" shadowCol="152584" srcRow="3838" trgRow="925" color="EX-pure-blue" />
    <link srcID="9487" trgID="11778" rel="pRr" directed="false" shadow="true" shadowCol="152585" srcRow="1063" trgRow="3838" color="EX-dark-yellow-green" />
    <link srcID="8905" trgID="11778" rel="pRr" directed="false" shadow="true" shadowCol="152586" srcRow="1127" trgRow="3838" color="EX-dark-magenta" />
    <link srcID="10402" trgID="11778" rel="pRr" directed="false" shadow="true" shadowCol="152587" srcRow="1150" trgRow="3838" color="EX-dark-green" />
    <link srcID="9736" trgID="11778" rel="pRr" directed="false" shadow="true" shadowCol="152588" srcRow="1309" trgRow="3838" color="EX-blue-magenta" />
    <link srcID="10395" trgID="11778" rel="pRr" directed="false" shadow="true" shadowCol="152589" srcRow="1357" trgRow="3838" color="EX-yellow-green" />
    <link srcID="8645" trgID="11778" rel="pRr" directed="false" shadow="true" shadowCol="152590" srcRow="1807" trgRow="3838" color="EX-magenta" />
    <link srcID="11778" trgID="9175" rel="pRr" directed="false" shadow="true" shadowCol="152591" srcRow="3838" trgRow="1844" color="EX-green" />
    <link srcID="9579" trgID="11778" rel="pRr" directed="false" shadow="true" shadowCol="152592" srcRow="1892" trgRow="3838" color="EX-yellow" />
    <link srcID="8486" trgID="11778" rel="pRr" directed="false" shadow="true" shadowCol="152593" srcRow="2361" trgRow="3838" color="EX-purple" />
    <link srcID="9654" trgID="12604" rel="pRr" directed="false" shadow="true" shadowCol="152594" srcRow="456" trgRow="3839" color="EX-dark-purple" />
    <link srcID="9406" trgID="12604" rel="pRr" directed="false" shadow="true" shadowCol="152595" srcRow="457" trgRow="3839" color="EX-dark-red" />
    <link srcID="10449" trgID="12604" rel="pRr" directed="false" shadow="true" shadowCol="152596" srcRow="466" trgRow="3839" color="EX-pale-green" />
    <link srcID="9619" trgID="12604" rel="pRr" directed="false" shadow="true" shadowCol="152597" srcRow="523" trgRow="3839" color="EX-pale-blue" />
    <link srcID="9154" trgID="12604" rel="pRr" directed="false" shadow="true" shadowCol="152598" srcRow="1465" trgRow="3839" color="EX-dark-tan" />
    <link srcID="9864" trgID="12604" rel="pRr" directed="false" shadow="true" shadowCol="152599" srcRow="1474" trgRow="3839" color="EX-pale-blue-magenta" />
    <link srcID="9527" trgID="12604" rel="pRr" directed="false" shadow="true" shadowCol="152600" srcRow="1475" trgRow="3839" color="EX-pale-yellow orange" />
    <link srcID="9385" trgID="12604" rel="pRr" directed="false" shadow="true" shadowCol="152601" srcRow="1515" trgRow="3839" color="EX-medium-magenta" />
    <link srcID="9539" trgID="12604" rel="pRr" directed="false" shadow="true" shadowCol="152602" srcRow="1667" trgRow="3839" color="EX-pale-red" />
    <link srcID="10417" trgID="12604" rel="pRr" directed="false" shadow="true" shadowCol="152603" srcRow="2168" trgRow="3839" color="EX-pale-cyan" />
    <link srcID="9608" trgID="12604" rel="pRr" directed="false" shadow="true" shadowCol="152604" srcRow="2228" trgRow="3839" color="EX-pale-yellow-green" />
    <link srcID="10081" trgID="12604" rel="pRr" directed="false" shadow="true" shadowCol="152605" srcRow="2245" trgRow="3839" color="EX-pale-purple" />
    <link srcID="11853" trgID="9654" rel="pRr" directed="false" shadow="true" shadowCol="152606" srcRow="3840" trgRow="456" color="EX-pale-magenta" />
    <link srcID="11853" trgID="9406" rel="pRr" directed="false" shadow="true" shadowCol="152607" srcRow="3840" trgRow="457" color="EX-pale-red-orange" />
    <link srcID="11853" trgID="9586" rel="pRr" directed="false" shadow="true" shadowCol="152608" srcRow="3840" trgRow="459" color="EX-blue" />
    <link srcID="11853" trgID="9073" rel="pRr" directed="false" shadow="true" shadowCol="152609" srcRow="3840" trgRow="568" color="EX-orange" />
    <link srcID="11853" trgID="8870" rel="pRr" directed="false" shadow="true" shadowCol="152610" srcRow="3840" trgRow="741" color="EX-dark-cyan" />
    <link srcID="11853" trgID="8634" rel="pRr" directed="false" shadow="true" shadowCol="152611" srcRow="3840" trgRow="1371" color="EX-red" />
    <link srcID="11853" trgID="8865" rel="pRr" directed="false" shadow="true" shadowCol="152612" srcRow="3840" trgRow="1432" color="EX-dark-orange" />
    <link srcID="10360" trgID="11853" rel="pRr" directed="false" shadow="true" shadowCol="152613" srcRow="2197" trgRow="3840" color="EX-dark-gray-purple" />
    <link srcID="11853" trgID="9608" rel="pRr" directed="false" shadow="true" shadowCol="152614" srcRow="3840" trgRow="2228" color="EX-cyan" />
    <link srcID="10081" trgID="11853" rel="pRr" directed="false" shadow="true" shadowCol="152615" srcRow="2245" trgRow="3840" color="EX-yellow-orange" />
    <link srcID="11577" trgID="9654" rel="pRr" directed="false" shadow="true" shadowCol="152616" srcRow="3841" trgRow="456" color="EX-pure-blue" />
    <link srcID="11577" trgID="9406" rel="pRr" directed="false" shadow="true" shadowCol="152617" srcRow="3841" trgRow="457" color="EX-dark-yellow-green" />
    <link srcID="11577" trgID="10274" rel="pRr" directed="false" shadow="true" shadowCol="152618" srcRow="3841" trgRow="477" color="EX-dark-magenta" />
    <link srcID="10125" trgID="11577" rel="pRr" directed="false" shadow="true" shadowCol="152619" srcRow="552" trgRow="3841" color="EX-dark-green" />
    <link srcID="11577" trgID="10155" rel="pRr" directed="false" shadow="true" shadowCol="152620" srcRow="3841" trgRow="611" color="EX-blue-magenta" />
    <link srcID="11577" trgID="9915" rel="pRr" directed="false" shadow="true" shadowCol="152621" srcRow="3841" trgRow="936" color="EX-yellow-green" />
    <link srcID="11577" trgID="8653" rel="pRr" directed="false" shadow="true" shadowCol="152622" srcRow="3841" trgRow="937" color="EX-magenta" />
    <link srcID="11577" trgID="9420" rel="pRr" directed="false" shadow="true" shadowCol="152623" srcRow="3841" trgRow="938" color="EX-green" />
    <link srcID="10178" trgID="11577" rel="pRr" directed="false" shadow="true" shadowCol="152624" srcRow="942" trgRow="3841" color="EX-yellow" />
    <link srcID="11577" trgID="8305" rel="pRr" directed="false" shadow="true" shadowCol="152625" srcRow="3841" trgRow="950" color="EX-purple" />
    <link srcID="11577" trgID="10534" rel="pRr" directed="false" shadow="true" shadowCol="152626" srcRow="3841" trgRow="1089" color="EX-dark-purple" />
    <link srcID="11577" trgID="9464" rel="pRr" directed="false" shadow="true" shadowCol="152627" srcRow="3841" trgRow="1346" color="EX-dark-red" />
    <link srcID="11577" trgID="8250" rel="pRr" directed="false" shadow="true" shadowCol="152628" srcRow="3841" trgRow="2140" color="EX-pale-green" />
    <link srcID="11577" trgID="9630" rel="pRr" directed="false" shadow="true" shadowCol="152629" srcRow="3841" trgRow="2216" color="EX-pale-blue" />
    <link srcID="9608" trgID="11577" rel="pRr" directed="false" shadow="true" shadowCol="152630" srcRow="2228" trgRow="3841" color="EX-dark-tan" />
    <link srcID="11577" trgID="9320" rel="pRr" directed="false" shadow="true" shadowCol="152631" srcRow="3841" trgRow="2232" color="EX-pale-blue-magenta" />
    <link srcID="9745" trgID="11577" rel="pRr" directed="false" shadow="true" shadowCol="152632" srcRow="2255" trgRow="3841" color="EX-pale-yellow orange" />
    <link srcID="12749" trgID="9654" rel="pRr" directed="false" shadow="true" shadowCol="152633" srcRow="3842" trgRow="456" color="EX-medium-magenta" />
    <link srcID="12749" trgID="9406" rel="pRr" directed="false" shadow="true" shadowCol="152634" srcRow="3842" trgRow="457" color="EX-pale-red" />
    <link srcID="12749" trgID="9586" rel="pRr" directed="false" shadow="true" shadowCol="152635" srcRow="3842" trgRow="459" color="EX-pale-cyan" />
    <link srcID="12749" trgID="9875" rel="pRr" directed="false" shadow="true" shadowCol="152636" srcRow="3842" trgRow="768" color="EX-pale-yellow-green" />
    <link srcID="12749" trgID="8215" rel="pRr" directed="false" shadow="true" shadowCol="152637" srcRow="3842" trgRow="777" color="EX-pale-purple" />
    <link srcID="12749" trgID="9915" rel="pRr" directed="false" shadow="true" shadowCol="152638" srcRow="3842" trgRow="936" color="EX-pale-magenta" />
    <link srcID="12749" trgID="8448" rel="pRr" directed="false" shadow="true" shadowCol="152639" srcRow="3842" trgRow="1004" color="EX-pale-red-orange" />
    <link srcID="12749" trgID="8391" rel="pRr" directed="false" shadow="true" shadowCol="152640" srcRow="3842" trgRow="1022" color="EX-blue" />
    <link srcID="10269" trgID="12749" rel="pRr" directed="false" shadow="true" shadowCol="152641" srcRow="1147" trgRow="3842" color="EX-orange" />
    <link srcID="12749" trgID="9433" rel="pRr" directed="false" shadow="true" shadowCol="152642" srcRow="3842" trgRow="1171" color="EX-dark-cyan" />
    <link srcID="12749" trgID="9409" rel="pRr" directed="false" shadow="true" shadowCol="152643" srcRow="3842" trgRow="1321" color="EX-red" />
    <link srcID="12749" trgID="10549" rel="pRr" directed="false" shadow="true" shadowCol="152644" srcRow="3842" trgRow="1468" color="EX-dark-orange" />
    <link srcID="12749" trgID="9251" rel="pRr" directed="false" shadow="true" shadowCol="152645" srcRow="3842" trgRow="2133" color="EX-dark-gray-purple" />
    <link srcID="12749" trgID="8990" rel="pRr" directed="false" shadow="true" shadowCol="152646" srcRow="3842" trgRow="2159" color="EX-cyan" />
    <link srcID="10360" trgID="12749" rel="pRr" directed="false" shadow="true" shadowCol="152647" srcRow="2197" trgRow="3842" color="EX-yellow-orange" />
    <link srcID="9608" trgID="12749" rel="pRr" directed="false" shadow="true" shadowCol="152648" srcRow="2228" trgRow="3842" color="EX-pure-blue" />
    <link srcID="12749" trgID="9320" rel="pRr" directed="false" shadow="true" shadowCol="152649" srcRow="3842" trgRow="2232" color="EX-dark-yellow-green" />
    <link srcID="10081" trgID="12749" rel="pRr" directed="false" shadow="true" shadowCol="152650" srcRow="2245" trgRow="3842" color="EX-dark-magenta" />
    <link srcID="11906" trgID="9654" rel="pRr" directed="false" shadow="true" shadowCol="152651" srcRow="3843" trgRow="456" color="EX-dark-green" />
    <link srcID="11906" trgID="8609" rel="pRr" directed="false" shadow="true" shadowCol="152652" srcRow="3843" trgRow="565" color="EX-blue-magenta" />
    <link srcID="11906" trgID="10512" rel="pRr" directed="false" shadow="true" shadowCol="152653" srcRow="3843" trgRow="626" color="EX-yellow-green" />
    <link srcID="11906" trgID="10244" rel="pRr" directed="false" shadow="true" shadowCol="152654" srcRow="3843" trgRow="714" color="EX-magenta" />
    <link srcID="11906" trgID="9110" rel="pRr" directed="false" shadow="true" shadowCol="152655" srcRow="3843" trgRow="771" color="EX-green" />
    <link srcID="11906" trgID="10052" rel="pRr" directed="false" shadow="true" shadowCol="152656" srcRow="3843" trgRow="1112" color="EX-yellow" />
    <link srcID="11906" trgID="9561" rel="pRr" directed="false" shadow="true" shadowCol="152657" srcRow="3843" trgRow="1133" color="EX-purple" />
    <link srcID="10562" trgID="11906" rel="pRr" directed="false" shadow="true" shadowCol="152658" srcRow="1153" trgRow="3843" color="EX-dark-purple" />
    <link srcID="10068" trgID="11906" rel="pRr" directed="false" shadow="true" shadowCol="152659" srcRow="1165" trgRow="3843" color="EX-dark-red" />
    <link srcID="11906" trgID="9817" rel="pRr" directed="false" shadow="true" shadowCol="152660" srcRow="3843" trgRow="2165" color="EX-pale-green" />
    <link srcID="11906" trgID="9060" rel="pRr" directed="false" shadow="true" shadowCol="152661" srcRow="3843" trgRow="2172" color="EX-pale-blue" />
    <link srcID="11906" trgID="10347" rel="pRr" directed="false" shadow="true" shadowCol="152662" srcRow="3843" trgRow="2268" color="EX-dark-tan" />
    <link srcID="9339" trgID="11906" rel="pRr" directed="false" shadow="true" shadowCol="152663" srcRow="2359" trgRow="3843" color="EX-pale-blue-magenta" />
    <link srcID="13006" trgID="9654" rel="pRr" directed="false" shadow="true" shadowCol="152664" srcRow="3844" trgRow="456" color="EX-pale-yellow orange" />
    <link srcID="8270" trgID="13006" rel="pRr" directed="false" shadow="true" shadowCol="152665" srcRow="458" trgRow="3844" color="EX-medium-magenta" />
    <link srcID="9954" trgID="13006" rel="pRr" directed="false" shadow="true" shadowCol="152666" srcRow="574" trgRow="3844" color="EX-pale-red" />
    <link srcID="9928" trgID="13006" rel="pRr" directed="false" shadow="true" shadowCol="152667" srcRow="748" trgRow="3844" color="EX-pale-cyan" />
    <link srcID="13006" trgID="9110" rel="pRr" directed="false" shadow="true" shadowCol="152668" srcRow="3844" trgRow="771" color="EX-pale-yellow-green" />
    <link srcID="13006" trgID="9031" rel="pRr" directed="false" shadow="true" shadowCol="152669" srcRow="3844" trgRow="943" color="EX-pale-purple" />
    <link srcID="13006" trgID="9115" rel="pRr" directed="false" shadow="true" shadowCol="152670" srcRow="3844" trgRow="1207" color="EX-pale-magenta" />
    <link srcID="13006" trgID="8621" rel="pRr" directed="false" shadow="true" shadowCol="152671" srcRow="3844" trgRow="1218" color="EX-pale-red-orange" />
    <link srcID="13006" trgID="10489" rel="pRr" directed="false" shadow="true" shadowCol="152672" srcRow="3844" trgRow="1295" color="EX-blue" />
    <link srcID="13006" trgID="8246" rel="pRr" directed="false" shadow="true" shadowCol="152673" srcRow="3844" trgRow="1440" color="EX-orange" />
    <link srcID="9527" trgID="13006" rel="pRr" directed="false" shadow="true" shadowCol="152674" srcRow="1475" trgRow="3844" color="EX-dark-cyan" />
    <link srcID="10380" trgID="13006" rel="pRr" directed="false" shadow="true" shadowCol="152675" srcRow="2239" trgRow="3844" color="EX-red" />
    <link srcID="13006" trgID="10347" rel="pRr" directed="false" shadow="true" shadowCol="152676" srcRow="3844" trgRow="2268" color="EX-dark-orange" />
    <link srcID="13006" trgID="9670" rel="pRr" directed="false" shadow="true" shadowCol="152677" srcRow="3844" trgRow="2276" color="EX-dark-gray-purple" />
    <link srcID="13149" trgID="9654" rel="pRr" directed="false" shadow="true" shadowCol="152678" srcRow="3845" trgRow="456" color="EX-cyan" />
    <link srcID="9586" trgID="13149" rel="pRr" directed="false" shadow="true" shadowCol="152679" srcRow="459" trgRow="3845" color="EX-yellow-orange" />
    <link srcID="13149" trgID="8452" rel="pRr" directed="false" shadow="true" shadowCol="152680" srcRow="3845" trgRow="879" color="EX-pure-blue" />
    <link srcID="13149" trgID="8299" rel="pRr" directed="false" shadow="true" shadowCol="152681" srcRow="3845" trgRow="919" color="EX-dark-yellow-green" />
    <link srcID="13149" trgID="10402" rel="pRr" directed="false" shadow="true" shadowCol="152682" srcRow="3845" trgRow="1150" color="EX-dark-magenta" />
    <link srcID="9464" trgID="13149" rel="pRr" directed="false" shadow="true" shadowCol="152683" srcRow="1346" trgRow="3845" color="EX-dark-green" />
    <link srcID="9018" trgID="13149" rel="pRr" directed="false" shadow="true" shadowCol="152684" srcRow="1875" trgRow="3845" color="EX-blue-magenta" />
    <link srcID="13149" trgID="8643" rel="pRr" directed="false" shadow="true" shadowCol="152685" srcRow="3845" trgRow="2095" color="EX-yellow-green" />
    <link srcID="9608" trgID="13149" rel="pRr" directed="false" shadow="true" shadowCol="152686" srcRow="2228" trgRow="3845" color="EX-magenta" />
    <link srcID="13149" trgID="9275" rel="pRr" directed="false" shadow="true" shadowCol="152687" srcRow="3845" trgRow="2316" color="EX-green" />
    <link srcID="12026" trgID="9654" rel="pRr" directed="false" shadow="true" shadowCol="152688" srcRow="3846" trgRow="456" color="EX-yellow" />
    <link srcID="12026" trgID="9908" rel="pRr" directed="false" shadow="true" shadowCol="152689" srcRow="3846" trgRow="558" color="EX-purple" />
    <link srcID="12026" trgID="9021" rel="pRr" directed="false" shadow="true" shadowCol="152690" srcRow="3846" trgRow="562" color="EX-dark-purple" />
    <link srcID="10066" trgID="12026" rel="pRr" directed="false" shadow="true" shadowCol="152691" srcRow="743" trgRow="3846" color="EX-dark-red" />
    <link srcID="12026" trgID="9922" rel="pRr" directed="false" shadow="true" shadowCol="152692" srcRow="3846" trgRow="756" color="EX-pale-green" />
    <link srcID="12026" trgID="10335" rel="pRr" directed="false" shadow="true" shadowCol="152693" srcRow="3846" trgRow="1972" color="EX-pale-blue" />
    <link srcID="12026" trgID="10313" rel="pRr" directed="false" shadow="true" shadowCol="152694" srcRow="3846" trgRow="2208" color="EX-dark-tan" />
    <link srcID="9608" trgID="12026" rel="pRr" directed="false" shadow="true" shadowCol="152695" srcRow="2228" trgRow="3846" color="EX-pale-blue-magenta" />
    <link srcID="10081" trgID="12026" rel="pRr" directed="false" shadow="true" shadowCol="152696" srcRow="2245" trgRow="3846" color="EX-pale-yellow orange" />
    <link srcID="12026" trgID="8334" rel="pRr" directed="false" shadow="true" shadowCol="152697" srcRow="3846" trgRow="2253" color="EX-medium-magenta" />
    <link srcID="9870" trgID="12026" rel="pRr" directed="false" shadow="true" shadowCol="152698" srcRow="2342" trgRow="3846" color="EX-pale-red" />
    <link srcID="11527" trgID="9654" rel="pRr" directed="false" shadow="true" shadowCol="152699" srcRow="3847" trgRow="456" color="EX-pale-cyan" />
    <link srcID="10484" trgID="11527" rel="pRr" directed="false" shadow="true" shadowCol="152700" srcRow="467" trgRow="3847" color="EX-pale-yellow-green" />
    <link srcID="11527" trgID="8690" rel="pRr" directed="false" shadow="true" shadowCol="152701" srcRow="3847" trgRow="703" color="EX-pale-purple" />
    <link srcID="8583" trgID="11527" rel="pRr" directed="false" shadow="true" shadowCol="152702" srcRow="818" trgRow="3847" color="EX-pale-magenta" />
    <link srcID="11527" trgID="9520" rel="pRr" directed="false" shadow="true" shadowCol="152703" srcRow="3847" trgRow="859" color="EX-pale-red-orange" />
    <link srcID="8452" trgID="11527" rel="pRr" directed="false" shadow="true" shadowCol="152704" srcRow="879" trgRow="3847" color="EX-blue" />
    <link srcID="11527" trgID="8943" rel="pRr" directed="false" shadow="true" shadowCol="152705" srcRow="3847" trgRow="1576" color="EX-orange" />
    <link srcID="11527" trgID="9198" rel="pRr" directed="false" shadow="true" shadowCol="152706" srcRow="3847" trgRow="1590" color="EX-dark-cyan" />
    <link srcID="9018" trgID="11527" rel="pRr" directed="false" shadow="true" shadowCol="152707" srcRow="1875" trgRow="3847" color="EX-red" />
    <link srcID="11527" trgID="9126" rel="pRr" directed="false" shadow="true" shadowCol="152708" srcRow="3847" trgRow="1896" color="EX-dark-orange" />
    <link srcID="10273" trgID="11527" rel="pRr" directed="false" shadow="true" shadowCol="152709" srcRow="2231" trgRow="3847" color="EX-dark-gray-purple" />
    <link srcID="8529" trgID="11527" rel="pRr" directed="false" shadow="true" shadowCol="152710" srcRow="2248" trgRow="3847" color="EX-cyan" />
    <link srcID="12600" trgID="9654" rel="pRr" directed="false" shadow="true" shadowCol="152711" srcRow="3848" trgRow="456" color="EX-yellow-orange" />
    <link srcID="12600" trgID="9406" rel="pRr" directed="false" shadow="true" shadowCol="152712" srcRow="3848" trgRow="457" color="EX-pure-blue" />
    <link srcID="9586" trgID="12600" rel="pRr" directed="false" shadow="true" shadowCol="152713" srcRow="459" trgRow="3848" color="EX-dark-yellow-green" />
    <link srcID="9504" trgID="12600" rel="pRr" directed="false" shadow="true" shadowCol="152714" srcRow="613" trgRow="3848" color="EX-dark-magenta" />
    <link srcID="12600" trgID="8901" rel="pRr" directed="false" shadow="true" shadowCol="152715" srcRow="3848" trgRow="627" color="EX-dark-green" />
    <link srcID="12600" trgID="8340" rel="pRr" directed="false" shadow="true" shadowCol="152716" srcRow="3848" trgRow="751" color="EX-blue-magenta" />
    <link srcID="9967" trgID="12600" rel="pRr" directed="false" shadow="true" shadowCol="152717" srcRow="782" trgRow="3848" color="EX-yellow-green" />
    <link srcID="12600" trgID="10584" rel="pRr" directed="false" shadow="true" shadowCol="152718" srcRow="3848" trgRow="810" color="EX-magenta" />
    <link srcID="12600" trgID="8650" rel="pRr" directed="false" shadow="true" shadowCol="152719" srcRow="3848" trgRow="875" color="EX-green" />
    <link srcID="9689" trgID="12600" rel="pRr" directed="false" shadow="true" shadowCol="152720" srcRow="1210" trgRow="3848" color="EX-yellow" />
    <link srcID="9913" trgID="12600" rel="pRr" directed="false" shadow="true" shadowCol="152721" srcRow="1251" trgRow="3848" color="EX-purple" />
    <link srcID="10024" trgID="12600" rel="pRr" directed="false" shadow="true" shadowCol="152722" srcRow="1297" trgRow="3848" color="EX-dark-purple" />
    <link srcID="12600" trgID="10283" rel="pRr" directed="false" shadow="true" shadowCol="152723" srcRow="3848" trgRow="1531" color="EX-dark-red" />
    <link srcID="8313" trgID="12600" rel="pRr" directed="false" shadow="true" shadowCol="152724" srcRow="1583" trgRow="3848" color="EX-pale-green" />
    <link srcID="9608" trgID="12600" rel="pRr" directed="false" shadow="true" shadowCol="152725" srcRow="2228" trgRow="3848" color="EX-pale-blue" />
    <link srcID="9414" trgID="12600" rel="pRr" directed="false" shadow="true" shadowCol="152726" srcRow="2339" trgRow="3848" color="EX-dark-tan" />
    <link srcID="11145" trgID="9654" rel="pRr" directed="false" shadow="true" shadowCol="152727" srcRow="3849" trgRow="456" color="EX-pale-blue-magenta" />
    <link srcID="8270" trgID="11145" rel="pRr" directed="false" shadow="true" shadowCol="152728" srcRow="458" trgRow="3849" color="EX-pale-yellow orange" />
    <link srcID="11145" trgID="10444" rel="pRr" directed="false" shadow="true" shadowCol="152729" srcRow="3849" trgRow="576" color="EX-medium-magenta" />
    <link srcID="11145" trgID="8458" rel="pRr" directed="false" shadow="true" shadowCol="152730" srcRow="3849" trgRow="597" color="EX-pale-red" />
    <link srcID="9845" trgID="11145" rel="pRr" directed="false" shadow="true" shadowCol="152731" srcRow="636" trgRow="3849" color="EX-pale-cyan" />
    <link srcID="9192" trgID="11145" rel="pRr" directed="false" shadow="true" shadowCol="152732" srcRow="914" trgRow="3849" color="EX-pale-yellow-green" />
    <link srcID="11145" trgID="8621" rel="pRr" directed="false" shadow="true" shadowCol="152733" srcRow="3849" trgRow="1218" color="EX-pale-purple" />
    <link srcID="11145" trgID="9367" rel="pRr" directed="false" shadow="true" shadowCol="152734" srcRow="3849" trgRow="1381" color="EX-pale-magenta" />
    <link srcID="11145" trgID="9421" rel="pRr" directed="false" shadow="true" shadowCol="152735" srcRow="3849" trgRow="1527" color="EX-pale-red-orange" />
    <link srcID="8329" trgID="11145" rel="pRr" directed="false" shadow="true" shadowCol="152736" srcRow="1585" trgRow="3849" color="EX-blue" />
    <link srcID="11145" trgID="10301" rel="pRr" directed="false" shadow="true" shadowCol="152737" srcRow="3849" trgRow="1649" color="EX-orange" />
    <link srcID="9608" trgID="11145" rel="pRr" directed="false" shadow="true" shadowCol="152738" srcRow="2228" trgRow="3849" color="EX-dark-cyan" />
    <link srcID="9584" trgID="11145" rel="pRr" directed="false" shadow="true" shadowCol="152739" srcRow="2233" trgRow="3849" color="EX-red" />
    <link srcID="9232" trgID="11145" rel="pRr" directed="false" shadow="true" shadowCol="152740" srcRow="2274" trgRow="3849" color="EX-dark-orange" />
    <link srcID="11145" trgID="9101" rel="pRr" directed="false" shadow="true" shadowCol="152741" srcRow="3849" trgRow="2285" color="EX-dark-gray-purple" />
    <link srcID="9654" trgID="12808" rel="pRr" directed="false" shadow="true" shadowCol="152742" srcRow="456" trgRow="3850" color="EX-cyan" />
    <link srcID="10125" trgID="12808" rel="pRr" directed="false" shadow="true" shadowCol="152743" srcRow="552" trgRow="3850" color="EX-yellow-orange" />
    <link srcID="8609" trgID="12808" rel="pRr" directed="false" shadow="true" shadowCol="152744" srcRow="565" trgRow="3850" color="EX-pure-blue" />
    <link srcID="9783" trgID="12808" rel="pRr" directed="false" shadow="true" shadowCol="152745" srcRow="615" trgRow="3850" color="EX-dark-yellow-green" />
    <link srcID="8850" trgID="12808" rel="pRr" directed="false" shadow="true" shadowCol="152746" srcRow="855" trgRow="3850" color="EX-dark-magenta" />
    <link srcID="12808" trgID="9282" rel="pRr" directed="false" shadow="true" shadowCol="152747" srcRow="3850" trgRow="870" color="EX-dark-green" />
    <link srcID="10049" trgID="12808" rel="pRr" directed="false" shadow="true" shadowCol="152748" srcRow="1005" trgRow="3850" color="EX-blue-magenta" />
    <link srcID="12808" trgID="9650" rel="pRr" directed="false" shadow="true" shadowCol="152749" srcRow="3850" trgRow="1422" color="EX-yellow-green" />
    <link srcID="12808" trgID="9362" rel="pRr" directed="false" shadow="true" shadowCol="152750" srcRow="3850" trgRow="1633" color="EX-magenta" />
    <link srcID="10490" trgID="12808" rel="pRr" directed="false" shadow="true" shadowCol="152751" srcRow="1702" trgRow="3850" color="EX-green" />
    <link srcID="12808" trgID="9936" rel="pRr" directed="false" shadow="true" shadowCol="152752" srcRow="3850" trgRow="2013" color="EX-yellow" />
    <link srcID="9630" trgID="12808" rel="pRr" directed="false" shadow="true" shadowCol="152753" srcRow="2216" trgRow="3850" color="EX-purple" />
    <link srcID="12808" trgID="9320" rel="pRr" directed="false" shadow="true" shadowCol="152754" srcRow="3850" trgRow="2232" color="EX-dark-purple" />
    <link srcID="12808" trgID="9275" rel="pRr" directed="false" shadow="true" shadowCol="152755" srcRow="3850" trgRow="2316" color="EX-dark-red" />
    <link srcID="9654" trgID="12272" rel="pRr" directed="false" shadow="true" shadowCol="152756" srcRow="456" trgRow="3851" color="EX-pale-green" />
    <link srcID="9449" trgID="12272" rel="pRr" directed="false" shadow="true" shadowCol="152757" srcRow="580" trgRow="3851" color="EX-pale-blue" />
    <link srcID="9705" trgID="12272" rel="pRr" directed="false" shadow="true" shadowCol="152758" srcRow="739" trgRow="3851" color="EX-dark-tan" />
    <link srcID="12272" trgID="10284" rel="pRr" directed="false" shadow="true" shadowCol="152759" srcRow="3851" trgRow="740" color="EX-pale-blue-magenta" />
    <link srcID="12272" trgID="8756" rel="pRr" directed="false" shadow="true" shadowCol="152760" srcRow="3851" trgRow="1095" color="EX-pale-yellow orange" />
    <link srcID="8813" trgID="12272" rel="pRr" directed="false" shadow="true" shadowCol="152761" srcRow="1118" trgRow="3851" color="EX-medium-magenta" />
    <link srcID="12272" trgID="10040" rel="pRr" directed="false" shadow="true" shadowCol="152762" srcRow="3851" trgRow="1163" color="EX-pale-red" />
    <link srcID="8798" trgID="12272" rel="pRr" directed="false" shadow="true" shadowCol="152763" srcRow="1216" trgRow="3851" color="EX-pale-cyan" />
    <link srcID="12272" trgID="10063" rel="pRr" directed="false" shadow="true" shadowCol="152764" srcRow="3851" trgRow="1572" color="EX-pale-yellow-green" />
    <link srcID="9490" trgID="12272" rel="pRr" directed="false" shadow="true" shadowCol="152765" srcRow="1582" trgRow="3851" color="EX-pale-purple" />
    <link srcID="12272" trgID="9931" rel="pRr" directed="false" shadow="true" shadowCol="152766" srcRow="3851" trgRow="1612" color="EX-pale-magenta" />
    <link srcID="9764" trgID="12272" rel="pRr" directed="false" shadow="true" shadowCol="152767" srcRow="1828" trgRow="3851" color="EX-pale-red-orange" />
    <link srcID="12272" trgID="8535" rel="pRr" directed="false" shadow="true" shadowCol="152768" srcRow="3851" trgRow="2196" color="EX-blue" />
    <link srcID="12272" trgID="9320" rel="pRr" directed="false" shadow="true" shadowCol="152769" srcRow="3851" trgRow="2232" color="EX-orange" />
    <link srcID="9584" trgID="12272" rel="pRr" directed="false" shadow="true" shadowCol="152770" srcRow="2233" trgRow="3851" color="EX-dark-cyan" />
    <link srcID="9654" trgID="11075" rel="pRr" directed="false" shadow="true" shadowCol="152771" srcRow="456" trgRow="3852" color="EX-red" />
    <link srcID="11075" trgID="9267" rel="pRr" directed="false" shadow="true" shadowCol="152772" srcRow="3852" trgRow="464" color="EX-dark-orange" />
    <link srcID="8888" trgID="11075" rel="pRr" directed="false" shadow="true" shadowCol="152773" srcRow="663" trgRow="3852" color="EX-dark-gray-purple" />
    <link srcID="11075" trgID="8953" rel="pRr" directed="false" shadow="true" shadowCol="152774" srcRow="3852" trgRow="1469" color="EX-cyan" />
    <link srcID="11075" trgID="8845" rel="pRr" directed="false" shadow="true" shadowCol="152775" srcRow="3852" trgRow="1558" color="EX-yellow-orange" />
    <link srcID="11075" trgID="9655" rel="pRr" directed="false" shadow="true" shadowCol="152776" srcRow="3852" trgRow="1893" color="EX-pure-blue" />
    <link srcID="11075" trgID="10083" rel="pRr" directed="false" shadow="true" shadowCol="152777" srcRow="3852" trgRow="1936" color="EX-dark-yellow-green" />
    <link srcID="8308" trgID="11075" rel="pRr" directed="false" shadow="true" shadowCol="152778" srcRow="1937" trgRow="3852" color="EX-dark-magenta" />
    <link srcID="9630" trgID="11075" rel="pRr" directed="false" shadow="true" shadowCol="152779" srcRow="2216" trgRow="3852" color="EX-dark-green" />
    <link srcID="11075" trgID="9320" rel="pRr" directed="false" shadow="true" shadowCol="152780" srcRow="3852" trgRow="2232" color="EX-blue-magenta" />
    <link srcID="9654" trgID="13249" rel="pRr" directed="false" shadow="true" shadowCol="152781" srcRow="456" trgRow="3853" color="EX-yellow-green" />
    <link srcID="13249" trgID="9406" rel="pRr" directed="false" shadow="true" shadowCol="152782" srcRow="3853" trgRow="457" color="EX-magenta" />
    <link srcID="10125" trgID="13249" rel="pRr" directed="false" shadow="true" shadowCol="152783" srcRow="552" trgRow="3853" color="EX-green" />
    <link srcID="13249" trgID="10005" rel="pRr" directed="false" shadow="true" shadowCol="152784" srcRow="3853" trgRow="575" color="EX-yellow" />
    <link srcID="9601" trgID="13249" rel="pRr" directed="false" shadow="true" shadowCol="152785" srcRow="647" trgRow="3853" color="EX-purple" />
    <link srcID="8741" trgID="13249" rel="pRr" directed="false" shadow="true" shadowCol="152786" srcRow="1181" trgRow="3853" color="EX-dark-purple" />
    <link srcID="9896" trgID="13249" rel="pRr" directed="false" shadow="true" shadowCol="152787" srcRow="1247" trgRow="3853" color="EX-dark-red" />
    <link srcID="13249" trgID="9035" rel="pRr" directed="false" shadow="true" shadowCol="152788" srcRow="3853" trgRow="1278" color="EX-pale-green" />
    <link srcID="13249" trgID="8791" rel="pRr" directed="false" shadow="true" shadowCol="152789" srcRow="3853" trgRow="1359" color="EX-pale-blue" />
    <link srcID="9880" trgID="13249" rel="pRr" directed="false" shadow="true" shadowCol="152790" srcRow="1569" trgRow="3853" color="EX-dark-tan" />
    <link srcID="10069" trgID="13249" rel="pRr" directed="false" shadow="true" shadowCol="152791" srcRow="1830" trgRow="3853" color="EX-pale-blue-magenta" />
    <link srcID="8717" trgID="13249" rel="pRr" directed="false" shadow="true" shadowCol="152792" srcRow="1929" trgRow="3853" color="EX-pale-yellow orange" />
    <link srcID="8663" trgID="13249" rel="pRr" directed="false" shadow="true" shadowCol="152793" srcRow="2059" trgRow="3853" color="EX-medium-magenta" />
    <link srcID="9608" trgID="13249" rel="pRr" directed="false" shadow="true" shadowCol="152794" srcRow="2228" trgRow="3853" color="EX-pale-red" />
    <link srcID="10081" trgID="13249" rel="pRr" directed="false" shadow="true" shadowCol="152795" srcRow="2245" trgRow="3853" color="EX-pale-cyan" />
    <link srcID="13249" trgID="10169" rel="pRr" directed="false" shadow="true" shadowCol="152796" srcRow="3853" trgRow="2246" color="EX-pale-yellow-green" />
    <link srcID="13249" trgID="9556" rel="pRr" directed="false" shadow="true" shadowCol="152797" srcRow="3853" trgRow="2247" color="EX-pale-purple" />
    <link srcID="9654" trgID="12104" rel="pRr" directed="false" shadow="true" shadowCol="152798" srcRow="456" trgRow="3854" color="EX-pale-magenta" />
    <link srcID="8270" trgID="12104" rel="pRr" directed="false" shadow="true" shadowCol="152799" srcRow="458" trgRow="3854" color="EX-pale-red-orange" />
    <link srcID="12104" trgID="10272" rel="pRr" directed="false" shadow="true" shadowCol="152800" srcRow="3854" trgRow="478" color="EX-blue" />
    <link srcID="8299" trgID="12104" rel="pRr" directed="false" shadow="true" shadowCol="152801" srcRow="919" trgRow="3854" color="EX-orange" />
    <link srcID="10090" trgID="12104" rel="pRr" directed="false" shadow="true" shadowCol="152802" srcRow="1037" trgRow="3854" color="EX-dark-cyan" />
    <link srcID="12104" trgID="9487" rel="pRr" directed="false" shadow="true" shadowCol="152803" srcRow="3854" trgRow="1063" color="EX-red" />
    <link srcID="10402" trgID="12104" rel="pRr" directed="false" shadow="true" shadowCol="152804" srcRow="1150" trgRow="3854" color="EX-dark-orange" />
    <link srcID="10450" trgID="12104" rel="pRr" directed="false" shadow="true" shadowCol="152805" srcRow="1341" trgRow="3854" color="EX-dark-gray-purple" />
    <link srcID="12104" trgID="9043" rel="pRr" directed="false" shadow="true" shadowCol="152806" srcRow="3854" trgRow="1832" color="EX-cyan" />
    <link srcID="9608" trgID="12104" rel="pRr" directed="false" shadow="true" shadowCol="152807" srcRow="2228" trgRow="3854" color="EX-yellow-orange" />
    <link srcID="12104" trgID="9320" rel="pRr" directed="false" shadow="true" shadowCol="152808" srcRow="3854" trgRow="2232" color="EX-pure-blue" />
    <link srcID="8529" trgID="12104" rel="pRr" directed="false" shadow="true" shadowCol="152809" srcRow="2248" trgRow="3854" color="EX-dark-yellow-green" />
    <link srcID="9499" trgID="12104" rel="pRr" directed="false" shadow="true" shadowCol="152810" srcRow="2343" trgRow="3854" color="EX-dark-magenta" />
    <link srcID="8486" trgID="12104" rel="pRr" directed="false" shadow="true" shadowCol="152811" srcRow="2361" trgRow="3854" color="EX-dark-green" />
    <link srcID="9654" trgID="13481" rel="pRr" directed="false" shadow="true" shadowCol="152812" srcRow="456" trgRow="3855" color="EX-blue-magenta" />
    <link srcID="13481" trgID="8292" rel="pRr" directed="false" shadow="true" shadowCol="152813" srcRow="3855" trgRow="585" color="EX-yellow-green" />
    <link srcID="13481" trgID="9739" rel="pRr" directed="false" shadow="true" shadowCol="152814" srcRow="3855" trgRow="1455" color="EX-magenta" />
    <link srcID="8286" trgID="13481" rel="pRr" directed="false" shadow="true" shadowCol="152815" srcRow="1514" trgRow="3855" color="EX-green" />
    <link srcID="8943" trgID="13481" rel="pRr" directed="false" shadow="true" shadowCol="152816" srcRow="1576" trgRow="3855" color="EX-yellow" />
    <link srcID="13481" trgID="9362" rel="pRr" directed="false" shadow="true" shadowCol="152817" srcRow="3855" trgRow="1633" color="EX-purple" />
    <link srcID="8457" trgID="13481" rel="pRr" directed="false" shadow="true" shadowCol="152818" srcRow="2027" trgRow="3855" color="EX-dark-purple" />
    <link srcID="9630" trgID="13481" rel="pRr" directed="false" shadow="true" shadowCol="152819" srcRow="2216" trgRow="3855" color="EX-dark-red" />
    <link srcID="9584" trgID="13481" rel="pRr" directed="false" shadow="true" shadowCol="152820" srcRow="2233" trgRow="3855" color="EX-pale-green" />
    <link srcID="13481" trgID="10248" rel="pRr" directed="false" shadow="true" shadowCol="152821" srcRow="3855" trgRow="2275" color="EX-pale-blue" />
    <link srcID="9654" trgID="12562" rel="pRr" directed="false" shadow="true" shadowCol="152822" srcRow="456" trgRow="3856" color="EX-dark-tan" />
    <link srcID="9217" trgID="12562" rel="pRr" directed="false" shadow="true" shadowCol="152823" srcRow="605" trgRow="3856" color="EX-pale-blue-magenta" />
    <link srcID="9845" trgID="12562" rel="pRr" directed="false" shadow="true" shadowCol="152824" srcRow="636" trgRow="3856" color="EX-pale-yellow orange" />
    <link srcID="9019" trgID="12562" rel="pRr" directed="false" shadow="true" shadowCol="152825" srcRow="676" trgRow="3856" color="EX-medium-magenta" />
    <link srcID="8293" trgID="12562" rel="pRr" directed="false" shadow="true" shadowCol="152826" srcRow="996" trgRow="3856" color="EX-pale-red" />
    <link srcID="12562" trgID="10193" rel="pRr" directed="false" shadow="true" shadowCol="152827" srcRow="3856" trgRow="1191" color="EX-pale-cyan" />
    <link srcID="12562" trgID="10063" rel="pRr" directed="false" shadow="true" shadowCol="152828" srcRow="3856" trgRow="1572" color="EX-pale-yellow-green" />
    <link srcID="9496" trgID="12562" rel="pRr" directed="false" shadow="true" shadowCol="152829" srcRow="1618" trgRow="3856" color="EX-pale-purple" />
    <link srcID="8920" trgID="12562" rel="pRr" directed="false" shadow="true" shadowCol="152830" srcRow="1671" trgRow="3856" color="EX-pale-magenta" />
    <link srcID="10144" trgID="12562" rel="pRr" directed="false" shadow="true" shadowCol="152831" srcRow="2229" trgRow="3856" color="EX-pale-red-orange" />
    <link srcID="9320" trgID="12562" rel="pRr" directed="false" shadow="true" shadowCol="152832" srcRow="2232" trgRow="3856" color="EX-blue" />
    <link srcID="9881" trgID="12562" rel="pRr" directed="false" shadow="true" shadowCol="152833" srcRow="2347" trgRow="3856" color="EX-orange" />
    <link srcID="9654" trgID="10816" rel="pRr" directed="false" shadow="true" shadowCol="152834" srcRow="456" trgRow="3857" color="EX-dark-cyan" />
    <link srcID="10816" trgID="9406" rel="pRr" directed="false" shadow="true" shadowCol="152835" srcRow="3857" trgRow="457" color="EX-red" />
    <link srcID="10155" trgID="10816" rel="pRr" directed="false" shadow="true" shadowCol="152836" srcRow="611" trgRow="3857" color="EX-dark-orange" />
    <link srcID="10816" trgID="9171" rel="pRr" directed="false" shadow="true" shadowCol="152837" srcRow="3857" trgRow="646" color="EX-dark-gray-purple" />
    <link srcID="9369" trgID="10816" rel="pRr" directed="false" shadow="true" shadowCol="152838" srcRow="648" trgRow="3857" color="EX-cyan" />
    <link srcID="10816" trgID="10244" rel="pRr" directed="false" shadow="true" shadowCol="152839" srcRow="3857" trgRow="714" color="EX-yellow-orange" />
    <link srcID="10816" trgID="8331" rel="pRr" directed="false" shadow="true" shadowCol="152840" srcRow="3857" trgRow="719" color="EX-pure-blue" />
    <link srcID="10816" trgID="8315" rel="pRr" directed="false" shadow="true" shadowCol="152841" srcRow="3857" trgRow="758" color="EX-dark-yellow-green" />
    <link srcID="9212" trgID="10816" rel="pRr" directed="false" shadow="true" shadowCol="152842" srcRow="817" trgRow="3857" color="EX-dark-magenta" />
    <link srcID="10816" trgID="10442" rel="pRr" directed="false" shadow="true" shadowCol="152843" srcRow="3857" trgRow="835" color="EX-dark-green" />
    <link srcID="9274" trgID="10816" rel="pRr" directed="false" shadow="true" shadowCol="152844" srcRow="1010" trgRow="3857" color="EX-blue-magenta" />
    <link srcID="10425" trgID="10816" rel="pRr" directed="false" shadow="true" shadowCol="152845" srcRow="1917" trgRow="3857" color="EX-yellow-green" />
    <link srcID="10160" trgID="10816" rel="pRr" directed="false" shadow="true" shadowCol="152846" srcRow="2044" trgRow="3857" color="EX-magenta" />
    <link srcID="8421" trgID="10816" rel="pRr" directed="false" shadow="true" shadowCol="152847" srcRow="2149" trgRow="3857" color="EX-green" />
    <link srcID="10187" trgID="10816" rel="pRr" directed="false" shadow="true" shadowCol="152848" srcRow="2213" trgRow="3857" color="EX-yellow" />
    <link srcID="9608" trgID="10816" rel="pRr" directed="false" shadow="true" shadowCol="152849" srcRow="2228" trgRow="3857" color="EX-purple" />
    <link srcID="9584" trgID="10816" rel="pRr" directed="false" shadow="true" shadowCol="152850" srcRow="2233" trgRow="3857" color="EX-dark-purple" />
    <link srcID="10816" trgID="8904" rel="pRr" directed="false" shadow="true" shadowCol="152851" srcRow="3857" trgRow="2240" color="EX-dark-red" />
    <link srcID="9654" trgID="10670" rel="pRr" directed="false" shadow="true" shadowCol="152852" srcRow="456" trgRow="3858" color="EX-pale-green" />
    <link srcID="10670" trgID="9237" rel="pRr" directed="false" shadow="true" shadowCol="152853" srcRow="3858" trgRow="940" color="EX-pale-blue" />
    <link srcID="9464" trgID="10670" rel="pRr" directed="false" shadow="true" shadowCol="152854" srcRow="1346" trgRow="3858" color="EX-dark-tan" />
    <link srcID="9536" trgID="10670" rel="pRr" directed="false" shadow="true" shadowCol="152855" srcRow="1632" trgRow="3858" color="EX-pale-blue-magenta" />
    <link srcID="8952" trgID="10670" rel="pRr" directed="false" shadow="true" shadowCol="152856" srcRow="1964" trgRow="3858" color="EX-pale-yellow orange" />
    <link srcID="10203" trgID="10670" rel="pRr" directed="false" shadow="true" shadowCol="152857" srcRow="1965" trgRow="3858" color="EX-medium-magenta" />
    <link srcID="10443" trgID="10670" rel="pRr" directed="false" shadow="true" shadowCol="152858" srcRow="2134" trgRow="3858" color="EX-pale-red" />
    <link srcID="8990" trgID="10670" rel="pRr" directed="false" shadow="true" shadowCol="152859" srcRow="2159" trgRow="3858" color="EX-pale-cyan" />
    <link srcID="8652" trgID="10670" rel="pRr" directed="false" shadow="true" shadowCol="152860" srcRow="2210" trgRow="3858" color="EX-pale-yellow-green" />
    <link srcID="9654" trgID="13101" rel="pRr" directed="false" shadow="true" shadowCol="152861" srcRow="456" trgRow="3859" color="EX-pale-purple" />
    <link srcID="13101" trgID="9406" rel="pRr" directed="false" shadow="true" shadowCol="152862" srcRow="3859" trgRow="457" color="EX-pale-magenta" />
    <link srcID="9619" trgID="13101" rel="pRr" directed="false" shadow="true" shadowCol="152863" srcRow="523" trgRow="3859" color="EX-pale-red-orange" />
    <link srcID="10379" trgID="13101" rel="pRr" directed="false" shadow="true" shadowCol="152864" srcRow="524" trgRow="3859" color="EX-blue" />
    <link srcID="8311" trgID="13101" rel="pRr" directed="false" shadow="true" shadowCol="152865" srcRow="596" trgRow="3859" color="EX-orange" />
    <link srcID="9346" trgID="13101" rel="pRr" directed="false" shadow="true" shadowCol="152866" srcRow="825" trgRow="3859" color="EX-dark-cyan" />
    <link srcID="8253" trgID="13101" rel="pRr" directed="false" shadow="true" shadowCol="152867" srcRow="1567" trgRow="3859" color="EX-red" />
    <link srcID="8251" trgID="13101" rel="pRr" directed="false" shadow="true" shadowCol="152868" srcRow="1831" trgRow="3859" color="EX-dark-orange" />
    <link srcID="10144" trgID="13101" rel="pRr" directed="false" shadow="true" shadowCol="152869" srcRow="2229" trgRow="3859" color="EX-dark-gray-purple" />
    <link srcID="9320" trgID="13101" rel="pRr" directed="false" shadow="true" shadowCol="152870" srcRow="2232" trgRow="3859" color="EX-cyan" />
    <link srcID="8513" trgID="13101" rel="pRr" directed="false" shadow="true" shadowCol="152871" srcRow="2270" trgRow="3859" color="EX-yellow-orange" />
    <link srcID="9281" trgID="13101" rel="pRr" directed="false" shadow="true" shadowCol="152872" srcRow="2295" trgRow="3859" color="EX-pure-blue" />
    <link srcID="8563" trgID="13101" rel="pRr" directed="false" shadow="true" shadowCol="152873" srcRow="2331" trgRow="3859" color="EX-dark-yellow-green" />
    <link srcID="8754" trgID="13101" rel="pRr" directed="false" shadow="true" shadowCol="152874" srcRow="2357" trgRow="3859" color="EX-dark-magenta" />
    <link srcID="9654" trgID="14030" rel="pRr" directed="false" shadow="true" shadowCol="152875" srcRow="456" trgRow="3860" color="EX-dark-green" />
    <link srcID="9406" trgID="14030" rel="pRr" directed="false" shadow="true" shadowCol="152876" srcRow="457" trgRow="3860" color="EX-blue-magenta" />
    <link srcID="10125" trgID="14030" rel="pRr" directed="false" shadow="true" shadowCol="152877" srcRow="552" trgRow="3860" color="EX-yellow-green" />
    <link srcID="9021" trgID="14030" rel="pRr" directed="false" shadow="true" shadowCol="152878" srcRow="562" trgRow="3860" color="EX-magenta" />
    <link srcID="9938" trgID="14030" rel="pRr" directed="false" shadow="true" shadowCol="152879" srcRow="1043" trgRow="3860" color="EX-green" />
    <link srcID="9362" trgID="14030" rel="pRr" directed="false" shadow="true" shadowCol="152880" srcRow="1633" trgRow="3860" color="EX-yellow" />
    <link srcID="9320" trgID="14030" rel="pRr" directed="false" shadow="true" shadowCol="152881" srcRow="2232" trgRow="3860" color="EX-purple" />
    <link srcID="9275" trgID="14030" rel="pRr" directed="false" shadow="true" shadowCol="152882" srcRow="2316" trgRow="3860" color="EX-dark-purple" />
    <link srcID="9654" trgID="10622" rel="pRr" directed="false" shadow="true" shadowCol="152883" srcRow="456" trgRow="3861" color="EX-dark-red" />
    <link srcID="9406" trgID="10622" rel="pRr" directed="false" shadow="true" shadowCol="152884" srcRow="457" trgRow="3861" color="EX-pale-green" />
    <link srcID="10125" trgID="10622" rel="pRr" directed="false" shadow="true" shadowCol="152885" srcRow="552" trgRow="3861" color="EX-pale-blue" />
    <link srcID="8768" trgID="10622" rel="pRr" directed="false" shadow="true" shadowCol="152886" srcRow="583" trgRow="3861" color="EX-dark-tan" />
    <link srcID="9158" trgID="10622" rel="pRr" directed="false" shadow="true" shadowCol="152887" srcRow="749" trgRow="3861" color="EX-pale-blue-magenta" />
    <link srcID="8600" trgID="10622" rel="pRr" directed="false" shadow="true" shadowCol="152888" srcRow="1070" trgRow="3861" color="EX-pale-yellow orange" />
    <link srcID="8905" trgID="10622" rel="pRr" directed="false" shadow="true" shadowCol="152889" srcRow="1127" trgRow="3861" color="EX-medium-magenta" />
    <link srcID="10566" trgID="10622" rel="pRr" directed="false" shadow="true" shadowCol="152890" srcRow="1253" trgRow="3861" color="EX-pale-red" />
    <link srcID="9198" trgID="10622" rel="pRr" directed="false" shadow="true" shadowCol="152891" srcRow="1590" trgRow="3861" color="EX-pale-cyan" />
    <link srcID="10545" trgID="10622" rel="pRr" directed="false" shadow="true" shadowCol="152892" srcRow="1708" trgRow="3861" color="EX-pale-yellow-green" />
    <link srcID="9608" trgID="10622" rel="pRr" directed="false" shadow="true" shadowCol="152893" srcRow="2228" trgRow="3861" color="EX-pale-purple" />
    <link srcID="8529" trgID="10622" rel="pRr" directed="false" shadow="true" shadowCol="152894" srcRow="2248" trgRow="3861" color="EX-pale-magenta" />
    <link srcID="9265" trgID="10622" rel="pRr" directed="false" shadow="true" shadowCol="152895" srcRow="2315" trgRow="3861" color="EX-pale-red-orange" />
    <link srcID="9654" trgID="10636" rel="pRr" directed="false" shadow="true" shadowCol="152896" srcRow="456" trgRow="3862" color="EX-blue" />
    <link srcID="10125" trgID="10636" rel="pRr" directed="false" shadow="true" shadowCol="152897" srcRow="552" trgRow="3862" color="EX-orange" />
    <link srcID="10005" trgID="10636" rel="pRr" directed="false" shadow="true" shadowCol="152898" srcRow="575" trgRow="3862" color="EX-dark-cyan" />
    <link srcID="9872" trgID="10636" rel="pRr" directed="false" shadow="true" shadowCol="152899" srcRow="581" trgRow="3862" color="EX-red" />
    <link srcID="8768" trgID="10636" rel="pRr" directed="false" shadow="true" shadowCol="152900" srcRow="583" trgRow="3862" color="EX-dark-orange" />
    <link srcID="9217" trgID="10636" rel="pRr" directed="false" shadow="true" shadowCol="152901" srcRow="605" trgRow="3862" color="EX-dark-gray-purple" />
    <link srcID="9369" trgID="10636" rel="pRr" directed="false" shadow="true" shadowCol="152902" srcRow="648" trgRow="3862" color="EX-cyan" />
    <link srcID="9261" trgID="10636" rel="pRr" directed="false" shadow="true" shadowCol="152903" srcRow="767" trgRow="3862" color="EX-yellow-orange" />
    <link srcID="8299" trgID="10636" rel="pRr" directed="false" shadow="true" shadowCol="152904" srcRow="919" trgRow="3862" color="EX-pure-blue" />
    <link srcID="8541" trgID="10636" rel="pRr" directed="false" shadow="true" shadowCol="152905" srcRow="1083" trgRow="3862" color="EX-dark-yellow-green" />
    <link srcID="8230" trgID="10636" rel="pRr" directed="false" shadow="true" shadowCol="152906" srcRow="1473" trgRow="3862" color="EX-dark-magenta" />
    <link srcID="10360" trgID="10636" rel="pRr" directed="false" shadow="true" shadowCol="152907" srcRow="2197" trgRow="3862" color="EX-dark-green" />
    <link srcID="9630" trgID="10636" rel="pRr" directed="false" shadow="true" shadowCol="152908" srcRow="2216" trgRow="3862" color="EX-blue-magenta" />
    <link srcID="9225" trgID="10636" rel="pRr" directed="false" shadow="true" shadowCol="152909" srcRow="2230" trgRow="3862" color="EX-yellow-green" />
    <link srcID="9320" trgID="10636" rel="pRr" directed="false" shadow="true" shadowCol="152910" srcRow="2232" trgRow="3862" color="EX-magenta" />
    <link srcID="9654" trgID="12592" rel="pRr" directed="false" shadow="true" shadowCol="152911" srcRow="456" trgRow="3863" color="EX-green" />
    <link srcID="12592" trgID="10444" rel="pRr" directed="false" shadow="true" shadowCol="152912" srcRow="3863" trgRow="576" color="EX-yellow" />
    <link srcID="9427" trgID="12592" rel="pRr" directed="false" shadow="true" shadowCol="152913" srcRow="621" trgRow="3863" color="EX-purple" />
    <link srcID="8322" trgID="12592" rel="pRr" directed="false" shadow="true" shadowCol="152914" srcRow="677" trgRow="3863" color="EX-dark-purple" />
    <link srcID="9989" trgID="12592" rel="pRr" directed="false" shadow="true" shadowCol="152915" srcRow="836" trgRow="3863" color="EX-dark-red" />
    <link srcID="8362" trgID="12592" rel="pRr" directed="false" shadow="true" shadowCol="152916" srcRow="2058" trgRow="3863" color="EX-pale-green" />
    <link srcID="9608" trgID="12592" rel="pRr" directed="false" shadow="true" shadowCol="152917" srcRow="2228" trgRow="3863" color="EX-pale-blue" />
    <link srcID="9785" trgID="12592" rel="pRr" directed="false" shadow="true" shadowCol="152918" srcRow="2312" trgRow="3863" color="EX-dark-tan" />
    <link srcID="9881" trgID="12592" rel="pRr" directed="false" shadow="true" shadowCol="152919" srcRow="2347" trgRow="3863" color="EX-pale-blue-magenta" />
    <link srcID="13869" trgID="9654" rel="pRr" directed="false" shadow="true" shadowCol="152920" srcRow="3864" trgRow="456" color="EX-pale-yellow orange" />
    <link srcID="13869" trgID="9750" rel="pRr" directed="false" shadow="true" shadowCol="152921" srcRow="3864" trgRow="612" color="EX-medium-magenta" />
    <link srcID="13869" trgID="10512" rel="pRr" directed="false" shadow="true" shadowCol="152922" srcRow="3864" trgRow="626" color="EX-pale-red" />
    <link srcID="13869" trgID="10012" rel="pRr" directed="false" shadow="true" shadowCol="152923" srcRow="3864" trgRow="683" color="EX-pale-cyan" />
    <link srcID="13869" trgID="8650" rel="pRr" directed="false" shadow="true" shadowCol="152924" srcRow="3864" trgRow="875" color="EX-pale-yellow-green" />
    <link srcID="13869" trgID="9464" rel="pRr" directed="false" shadow="true" shadowCol="152925" srcRow="3864" trgRow="1346" color="EX-pale-purple" />
    <link srcID="13869" trgID="9638" rel="pRr" directed="false" shadow="true" shadowCol="152926" srcRow="3864" trgRow="1542" color="EX-pale-magenta" />
    <link srcID="13869" trgID="8606" rel="pRr" directed="false" shadow="true" shadowCol="152927" srcRow="3864" trgRow="1827" color="EX-pale-red-orange" />
    <link srcID="13869" trgID="9336" rel="pRr" directed="false" shadow="true" shadowCol="152928" srcRow="3864" trgRow="2179" color="EX-blue" />
    <link srcID="13869" trgID="10313" rel="pRr" directed="false" shadow="true" shadowCol="152929" srcRow="3864" trgRow="2208" color="EX-orange" />
    <link srcID="13869" trgID="10387" rel="pRr" directed="false" shadow="true" shadowCol="152930" srcRow="3864" trgRow="2218" color="EX-dark-cyan" />
    <link srcID="10081" trgID="13869" rel="pRr" directed="false" shadow="true" shadowCol="152931" srcRow="2245" trgRow="3864" color="EX-red" />
    <link srcID="13869" trgID="10169" rel="pRr" directed="false" shadow="true" shadowCol="152932" srcRow="3864" trgRow="2246" color="EX-dark-orange" />
    <link srcID="13869" trgID="9556" rel="pRr" directed="false" shadow="true" shadowCol="152933" srcRow="3864" trgRow="2247" color="EX-dark-gray-purple" />
    <link srcID="12381" trgID="9654" rel="pRr" directed="false" shadow="true" shadowCol="152934" srcRow="3865" trgRow="456" color="EX-cyan" />
    <link srcID="12381" trgID="9406" rel="pRr" directed="false" shadow="true" shadowCol="152935" srcRow="3865" trgRow="457" color="EX-yellow-orange" />
    <link srcID="12381" trgID="9619" rel="pRr" directed="false" shadow="true" shadowCol="152936" srcRow="3865" trgRow="523" color="EX-pure-blue" />
    <link srcID="12381" trgID="9954" rel="pRr" directed="false" shadow="true" shadowCol="152937" srcRow="3865" trgRow="574" color="EX-dark-yellow-green" />
    <link srcID="12381" trgID="9237" rel="pRr" directed="false" shadow="true" shadowCol="152938" srcRow="3865" trgRow="940" color="EX-dark-magenta" />
    <link srcID="12381" trgID="8519" rel="pRr" directed="false" shadow="true" shadowCol="152939" srcRow="3865" trgRow="1226" color="EX-dark-green" />
    <link srcID="12381" trgID="9892" rel="pRr" directed="false" shadow="true" shadowCol="152940" srcRow="3865" trgRow="1661" color="EX-blue-magenta" />
    <link srcID="12381" trgID="8250" rel="pRr" directed="false" shadow="true" shadowCol="152941" srcRow="3865" trgRow="2140" color="EX-yellow-green" />
    <link srcID="9608" trgID="12381" rel="pRr" directed="false" shadow="true" shadowCol="152942" srcRow="2228" trgRow="3865" color="EX-magenta" />
    <link srcID="10081" trgID="12381" rel="pRr" directed="false" shadow="true" shadowCol="152943" srcRow="2245" trgRow="3865" color="EX-green" />
    <link srcID="12381" trgID="9556" rel="pRr" directed="false" shadow="true" shadowCol="152944" srcRow="3865" trgRow="2247" color="EX-yellow" />
    <link srcID="9745" trgID="12381" rel="pRr" directed="false" shadow="true" shadowCol="152945" srcRow="2255" trgRow="3865" color="EX-purple" />
    <link srcID="11564" trgID="9654" rel="pRr" directed="false" shadow="true" shadowCol="152946" srcRow="3866" trgRow="456" color="EX-dark-purple" />
    <link srcID="10125" trgID="11564" rel="pRr" directed="false" shadow="true" shadowCol="152947" srcRow="552" trgRow="3866" color="EX-dark-red" />
    <link srcID="11564" trgID="8616" rel="pRr" directed="false" shadow="true" shadowCol="152948" srcRow="3866" trgRow="716" color="EX-pale-green" />
    <link srcID="11564" trgID="9705" rel="pRr" directed="false" shadow="true" shadowCol="152949" srcRow="3866" trgRow="739" color="EX-pale-blue" />
    <link srcID="11564" trgID="10284" rel="pRr" directed="false" shadow="true" shadowCol="152950" srcRow="3866" trgRow="740" color="EX-dark-tan" />
    <link srcID="11564" trgID="8440" rel="pRr" directed="false" shadow="true" shadowCol="152951" srcRow="3866" trgRow="852" color="EX-pale-blue-magenta" />
    <link srcID="11564" trgID="9194" rel="pRr" directed="false" shadow="true" shadowCol="152952" srcRow="3866" trgRow="994" color="EX-pale-yellow orange" />
    <link srcID="11564" trgID="10034" rel="pRr" directed="false" shadow="true" shadowCol="152953" srcRow="3866" trgRow="1052" color="EX-medium-magenta" />
    <link srcID="11564" trgID="9068" rel="pRr" directed="false" shadow="true" shadowCol="152954" srcRow="3866" trgRow="1068" color="EX-pale-red" />
    <link srcID="11564" trgID="10269" rel="pRr" directed="false" shadow="true" shadowCol="152955" srcRow="3866" trgRow="1147" color="EX-pale-cyan" />
    <link srcID="11564" trgID="8941" rel="pRr" directed="false" shadow="true" shadowCol="152956" srcRow="3866" trgRow="1407" color="EX-pale-yellow-green" />
    <link srcID="11564" trgID="8895" rel="pRr" directed="false" shadow="true" shadowCol="152957" srcRow="3866" trgRow="2074" color="EX-pale-purple" />
    <link srcID="11564" trgID="8250" rel="pRr" directed="false" shadow="true" shadowCol="152958" srcRow="3866" trgRow="2140" color="EX-pale-magenta" />
    <link srcID="11564" trgID="10419" rel="pRr" directed="false" shadow="true" shadowCol="152959" srcRow="3866" trgRow="2321" color="EX-pale-red-orange" />
    <link srcID="13122" trgID="9654" rel="pRr" directed="false" shadow="true" shadowCol="152960" srcRow="3867" trgRow="456" color="EX-blue" />
    <link srcID="13122" trgID="9406" rel="pRr" directed="false" shadow="true" shadowCol="152961" srcRow="3867" trgRow="457" color="EX-orange" />
    <link srcID="13122" trgID="9619" rel="pRr" directed="false" shadow="true" shadowCol="152962" srcRow="3867" trgRow="523" color="EX-dark-cyan" />
    <link srcID="13122" trgID="9954" rel="pRr" directed="false" shadow="true" shadowCol="152963" srcRow="3867" trgRow="574" color="EX-red" />
    <link srcID="13122" trgID="9915" rel="pRr" directed="false" shadow="true" shadowCol="152964" srcRow="3867" trgRow="936" color="EX-dark-orange" />
    <link srcID="13122" trgID="10364" rel="pRr" directed="false" shadow="true" shadowCol="152965" srcRow="3867" trgRow="1051" color="EX-dark-gray-purple" />
    <link srcID="13122" trgID="10023" rel="pRr" directed="false" shadow="true" shadowCol="152966" srcRow="3867" trgRow="1101" color="EX-cyan" />
    <link srcID="13122" trgID="10183" rel="pRr" directed="false" shadow="true" shadowCol="152967" srcRow="3867" trgRow="1119" color="EX-yellow-orange" />
    <link srcID="9666" trgID="13122" rel="pRr" directed="false" shadow="true" shadowCol="152968" srcRow="1248" trgRow="3867" color="EX-pure-blue" />
    <link srcID="13122" trgID="10523" rel="pRr" directed="false" shadow="true" shadowCol="152969" srcRow="3867" trgRow="1986" color="EX-dark-yellow-green" />
    <link srcID="9608" trgID="13122" rel="pRr" directed="false" shadow="true" shadowCol="152970" srcRow="2228" trgRow="3867" color="EX-dark-magenta" />
    <link srcID="10081" trgID="13122" rel="pRr" directed="false" shadow="true" shadowCol="152971" srcRow="2245" trgRow="3867" color="EX-dark-green" />
    <link srcID="13122" trgID="10169" rel="pRr" directed="false" shadow="true" shadowCol="152972" srcRow="3867" trgRow="2246" color="EX-blue-magenta" />
    <link srcID="13122" trgID="9556" rel="pRr" directed="false" shadow="true" shadowCol="152973" srcRow="3867" trgRow="2247" color="EX-yellow-green" />
    <link srcID="13122" trgID="9973" rel="pRr" directed="false" shadow="true" shadowCol="152974" srcRow="3867" trgRow="2340" color="EX-magenta" />
    <link srcID="13843" trgID="9654" rel="pRr" directed="false" shadow="true" shadowCol="152975" srcRow="3868" trgRow="456" color="EX-green" />
    <link srcID="10367" trgID="13843" rel="pRr" directed="false" shadow="true" shadowCol="152976" srcRow="462" trgRow="3868" color="EX-yellow" />
    <link srcID="13843" trgID="10028" rel="pRr" directed="false" shadow="true" shadowCol="152977" srcRow="3868" trgRow="590" color="EX-purple" />
    <link srcID="13843" trgID="10155" rel="pRr" directed="false" shadow="true" shadowCol="152978" srcRow="3868" trgRow="611" color="EX-dark-purple" />
    <link srcID="13843" trgID="10221" rel="pRr" directed="false" shadow="true" shadowCol="152979" srcRow="3868" trgRow="631" color="EX-dark-red" />
    <link srcID="13843" trgID="9705" rel="pRr" directed="false" shadow="true" shadowCol="152980" srcRow="3868" trgRow="739" color="EX-pale-green" />
    <link srcID="13843" trgID="10284" rel="pRr" directed="false" shadow="true" shadowCol="152981" srcRow="3868" trgRow="740" color="EX-pale-blue" />
    <link srcID="13843" trgID="10582" rel="pRr" directed="false" shadow="true" shadowCol="152982" srcRow="3868" trgRow="1013" color="EX-dark-tan" />
    <link srcID="13843" trgID="8479" rel="pRr" directed="false" shadow="true" shadowCol="152983" srcRow="3868" trgRow="1340" color="EX-pale-blue-magenta" />
    <link srcID="13843" trgID="9858" rel="pRr" directed="false" shadow="true" shadowCol="152984" srcRow="3868" trgRow="1767" color="EX-pale-yellow orange" />
    <link srcID="13843" trgID="9044" rel="pRr" directed="false" shadow="true" shadowCol="152985" srcRow="3868" trgRow="1939" color="EX-medium-magenta" />
    <link srcID="13843" trgID="10094" rel="pRr" directed="false" shadow="true" shadowCol="152986" srcRow="3868" trgRow="2112" color="EX-pale-red" />
    <link srcID="9608" trgID="13843" rel="pRr" directed="false" shadow="true" shadowCol="152987" srcRow="2228" trgRow="3868" color="EX-pale-cyan" />
    <link srcID="13843" trgID="9584" rel="pRr" directed="false" shadow="true" shadowCol="152988" srcRow="3868" trgRow="2233" color="EX-pale-yellow-green" />
    <link srcID="13843" trgID="9122" rel="pRr" directed="false" shadow="true" shadowCol="152989" srcRow="3868" trgRow="2338" color="EX-pale-purple" />
    <link srcID="10718" trgID="9654" rel="pRr" directed="false" shadow="true" shadowCol="152990" srcRow="3869" trgRow="456" color="EX-pale-magenta" />
    <link srcID="10718" trgID="9406" rel="pRr" directed="false" shadow="true" shadowCol="152991" srcRow="3869" trgRow="457" color="EX-pale-red-orange" />
    <link srcID="10718" trgID="10005" rel="pRr" directed="false" shadow="true" shadowCol="152992" srcRow="3869" trgRow="575" color="EX-blue" />
    <link srcID="8536" trgID="10718" rel="pRr" directed="false" shadow="true" shadowCol="152993" srcRow="607" trgRow="3869" color="EX-orange" />
    <link srcID="10718" trgID="9548" rel="pRr" directed="false" shadow="true" shadowCol="152994" srcRow="3869" trgRow="625" color="EX-dark-cyan" />
    <link srcID="10718" trgID="9642" rel="pRr" directed="false" shadow="true" shadowCol="152995" srcRow="3869" trgRow="632" color="EX-red" />
    <link srcID="8515" trgID="10718" rel="pRr" directed="false" shadow="true" shadowCol="152996" srcRow="1106" trgRow="3869" color="EX-dark-orange" />
    <link srcID="10718" trgID="8304" rel="pRr" directed="false" shadow="true" shadowCol="152997" srcRow="3869" trgRow="1222" color="EX-dark-gray-purple" />
    <link srcID="9608" trgID="10718" rel="pRr" directed="false" shadow="true" shadowCol="152998" srcRow="2228" trgRow="3869" color="EX-cyan" />
    <link srcID="10718" trgID="9320" rel="pRr" directed="false" shadow="true" shadowCol="152999" srcRow="3869" trgRow="2232" color="EX-yellow-orange" />
    <link srcID="10081" trgID="10718" rel="pRr" directed="false" shadow="true" shadowCol="153000" srcRow="2245" trgRow="3869" color="EX-pure-blue" />
    <link srcID="9654" trgID="12895" rel="pRr" directed="false" shadow="true" shadowCol="153001" srcRow="456" trgRow="3870" color="EX-dark-yellow-green" />
    <link srcID="10293" trgID="12895" rel="pRr" directed="false" shadow="true" shadowCol="153002" srcRow="837" trgRow="3870" color="EX-dark-magenta" />
    <link srcID="9678" trgID="12895" rel="pRr" directed="false" shadow="true" shadowCol="153003" srcRow="1002" trgRow="3870" color="EX-dark-green" />
    <link srcID="12895" trgID="9901" rel="pRr" directed="false" shadow="true" shadowCol="153004" srcRow="3870" trgRow="1299" color="EX-blue-magenta" />
    <link srcID="12895" trgID="9855" rel="pRr" directed="false" shadow="true" shadowCol="153005" srcRow="3870" trgRow="1365" color="EX-yellow-green" />
    <link srcID="8700" trgID="12895" rel="pRr" directed="false" shadow="true" shadowCol="153006" srcRow="1552" trgRow="3870" color="EX-magenta" />
    <link srcID="12895" trgID="9550" rel="pRr" directed="false" shadow="true" shadowCol="153007" srcRow="3870" trgRow="1593" color="EX-green" />
    <link srcID="12895" trgID="9660" rel="pRr" directed="false" shadow="true" shadowCol="153008" srcRow="3870" trgRow="1874" color="EX-yellow" />
    <link srcID="12895" trgID="9172" rel="pRr" directed="false" shadow="true" shadowCol="153009" srcRow="3870" trgRow="1876" color="EX-purple" />
    <link srcID="12895" trgID="9850" rel="pRr" directed="false" shadow="true" shadowCol="153010" srcRow="3870" trgRow="1902" color="EX-dark-purple" />
    <link srcID="12895" trgID="9621" rel="pRr" directed="false" shadow="true" shadowCol="153011" srcRow="3870" trgRow="1969" color="EX-dark-red" />
    <link srcID="9760" trgID="12895" rel="pRr" directed="false" shadow="true" shadowCol="153012" srcRow="2011" trgRow="3870" color="EX-pale-green" />
    <link srcID="12895" trgID="8535" rel="pRr" directed="false" shadow="true" shadowCol="153013" srcRow="3870" trgRow="2196" color="EX-pale-blue" />
    <link srcID="12895" trgID="10157" rel="pRr" directed="false" shadow="true" shadowCol="153014" srcRow="3870" trgRow="2238" color="EX-dark-tan" />
    <link srcID="9654" trgID="11481" rel="pRr" directed="false" shadow="true" shadowCol="153015" srcRow="456" trgRow="3871" color="EX-pale-blue-magenta" />
    <link srcID="11481" trgID="10005" rel="pRr" directed="false" shadow="true" shadowCol="153016" srcRow="3871" trgRow="575" color="EX-pale-yellow orange" />
    <link srcID="9951" trgID="11481" rel="pRr" directed="false" shadow="true" shadowCol="153017" srcRow="577" trgRow="3871" color="EX-medium-magenta" />
    <link srcID="8327" trgID="11481" rel="pRr" directed="false" shadow="true" shadowCol="153018" srcRow="595" trgRow="3871" color="EX-pale-red" />
    <link srcID="11481" trgID="8582" rel="pRr" directed="false" shadow="true" shadowCol="153019" srcRow="3871" trgRow="622" color="EX-pale-cyan" />
    <link srcID="9642" trgID="11481" rel="pRr" directed="false" shadow="true" shadowCol="153020" srcRow="632" trgRow="3871" color="EX-pale-yellow-green" />
    <link srcID="11481" trgID="9346" rel="pRr" directed="false" shadow="true" shadowCol="153021" srcRow="3871" trgRow="825" color="EX-pale-purple" />
    <link srcID="9688" trgID="11481" rel="pRr" directed="false" shadow="true" shadowCol="153022" srcRow="932" trgRow="3871" color="EX-pale-magenta" />
    <link srcID="9480" trgID="11481" rel="pRr" directed="false" shadow="true" shadowCol="153023" srcRow="1073" trgRow="3871" color="EX-pale-red-orange" />
    <link srcID="11481" trgID="8541" rel="pRr" directed="false" shadow="true" shadowCol="153024" srcRow="3871" trgRow="1083" color="EX-blue" />
    <link srcID="8780" trgID="11481" rel="pRr" directed="false" shadow="true" shadowCol="153025" srcRow="1097" trgRow="3871" color="EX-orange" />
    <link srcID="11481" trgID="9035" rel="pRr" directed="false" shadow="true" shadowCol="153026" srcRow="3871" trgRow="1278" color="EX-dark-cyan" />
    <link srcID="10443" trgID="11481" rel="pRr" directed="false" shadow="true" shadowCol="153027" srcRow="2134" trgRow="3871" color="EX-red" />
    <link srcID="9608" trgID="11481" rel="pRr" directed="false" shadow="true" shadowCol="153028" srcRow="2228" trgRow="3871" color="EX-dark-orange" />
    <link srcID="11481" trgID="9320" rel="pRr" directed="false" shadow="true" shadowCol="153029" srcRow="3871" trgRow="2232" color="EX-dark-gray-purple" />
    <link srcID="11481" trgID="9211" rel="pRr" directed="false" shadow="true" shadowCol="153030" srcRow="3871" trgRow="2241" color="EX-cyan" />
    <link srcID="9654" trgID="12885" rel="pRr" directed="false" shadow="true" shadowCol="153031" srcRow="456" trgRow="3872" color="EX-yellow-orange" />
    <link srcID="10125" trgID="12885" rel="pRr" directed="false" shadow="true" shadowCol="153032" srcRow="552" trgRow="3872" color="EX-pure-blue" />
    <link srcID="12885" trgID="10329" rel="pRr" directed="false" shadow="true" shadowCol="153033" srcRow="3872" trgRow="584" color="EX-dark-yellow-green" />
    <link srcID="12885" trgID="9427" rel="pRr" directed="false" shadow="true" shadowCol="153034" srcRow="3872" trgRow="621" color="EX-dark-magenta" />
    <link srcID="10052" trgID="12885" rel="pRr" directed="false" shadow="true" shadowCol="153035" srcRow="1112" trgRow="3872" color="EX-dark-green" />
    <link srcID="8905" trgID="12885" rel="pRr" directed="false" shadow="true" shadowCol="153036" srcRow="1127" trgRow="3872" color="EX-blue-magenta" />
    <link srcID="9437" trgID="12885" rel="pRr" directed="false" shadow="true" shadowCol="153037" srcRow="1607" trgRow="3872" color="EX-yellow-green" />
    <link srcID="9630" trgID="12885" rel="pRr" directed="false" shadow="true" shadowCol="153038" srcRow="2216" trgRow="3872" color="EX-magenta" />
    <link srcID="9608" trgID="12885" rel="pRr" directed="false" shadow="true" shadowCol="153039" srcRow="2228" trgRow="3872" color="EX-green" />
    <link srcID="10420" trgID="12885" rel="pRr" directed="false" shadow="true" shadowCol="153040" srcRow="2299" trgRow="3872" color="EX-yellow" />
    <link srcID="12885" trgID="9259" rel="pRr" directed="false" shadow="true" shadowCol="153041" srcRow="3872" trgRow="2313" color="EX-purple" />
    <link srcID="9393" trgID="12885" rel="pRr" directed="false" shadow="true" shadowCol="153042" srcRow="2364" trgRow="3872" color="EX-dark-purple" />
    <link srcID="9654" trgID="11013" rel="pRr" directed="false" shadow="true" shadowCol="153043" srcRow="456" trgRow="3873" color="EX-dark-red" />
    <link srcID="11013" trgID="9427" rel="pRr" directed="false" shadow="true" shadowCol="153044" srcRow="3873" trgRow="621" color="EX-pale-green" />
    <link srcID="11013" trgID="10071" rel="pRr" directed="false" shadow="true" shadowCol="153045" srcRow="3873" trgRow="762" color="EX-pale-blue" />
    <link srcID="10116" trgID="11013" rel="pRr" directed="false" shadow="true" shadowCol="153046" srcRow="765" trgRow="3873" color="EX-dark-tan" />
    <link srcID="11013" trgID="8650" rel="pRr" directed="false" shadow="true" shadowCol="153047" srcRow="3873" trgRow="875" color="EX-pale-blue-magenta" />
    <link srcID="8871" trgID="11013" rel="pRr" directed="false" shadow="true" shadowCol="153048" srcRow="898" trgRow="3873" color="EX-pale-yellow orange" />
    <link srcID="8424" trgID="11013" rel="pRr" directed="false" shadow="true" shadowCol="153049" srcRow="1024" trgRow="3873" color="EX-medium-magenta" />
    <link srcID="10024" trgID="11013" rel="pRr" directed="false" shadow="true" shadowCol="153050" srcRow="1297" trgRow="3873" color="EX-pale-red" />
    <link srcID="11013" trgID="8967" rel="pRr" directed="false" shadow="true" shadowCol="153051" srcRow="3873" trgRow="1308" color="EX-pale-cyan" />
    <link srcID="11013" trgID="9043" rel="pRr" directed="false" shadow="true" shadowCol="153052" srcRow="3873" trgRow="1832" color="EX-pale-yellow-green" />
    <link srcID="9608" trgID="11013" rel="pRr" directed="false" shadow="true" shadowCol="153053" srcRow="2228" trgRow="3873" color="EX-pale-purple" />
    <link srcID="10081" trgID="11013" rel="pRr" directed="false" shadow="true" shadowCol="153054" srcRow="2245" trgRow="3873" color="EX-pale-magenta" />
    <link srcID="11013" trgID="9973" rel="pRr" directed="false" shadow="true" shadowCol="153055" srcRow="3873" trgRow="2340" color="EX-pale-red-orange" />
    <link srcID="9654" trgID="12900" rel="pRr" directed="false" shadow="true" shadowCol="153056" srcRow="456" trgRow="3874" color="EX-blue" />
    <link srcID="10125" trgID="12900" rel="pRr" directed="false" shadow="true" shadowCol="153057" srcRow="552" trgRow="3874" color="EX-orange" />
    <link srcID="12900" trgID="10362" rel="pRr" directed="false" shadow="true" shadowCol="153058" srcRow="3874" trgRow="557" color="EX-dark-cyan" />
    <link srcID="8609" trgID="12900" rel="pRr" directed="false" shadow="true" shadowCol="153059" srcRow="565" trgRow="3874" color="EX-red" />
    <link srcID="9954" trgID="12900" rel="pRr" directed="false" shadow="true" shadowCol="153060" srcRow="574" trgRow="3874" color="EX-dark-orange" />
    <link srcID="9725" trgID="12900" rel="pRr" directed="false" shadow="true" shadowCol="153061" srcRow="1476" trgRow="3874" color="EX-dark-gray-purple" />
    <link srcID="8775" trgID="12900" rel="pRr" directed="false" shadow="true" shadowCol="153062" srcRow="2081" trgRow="3874" color="EX-cyan" />
    <link srcID="9630" trgID="12900" rel="pRr" directed="false" shadow="true" shadowCol="153063" srcRow="2216" trgRow="3874" color="EX-yellow-orange" />
    <link srcID="8486" trgID="12900" rel="pRr" directed="false" shadow="true" shadowCol="153064" srcRow="2361" trgRow="3874" color="EX-pure-blue" />
    <link srcID="9654" trgID="13198" rel="pRr" directed="false" shadow="true" shadowCol="153065" srcRow="456" trgRow="3875" color="EX-dark-yellow-green" />
    <link srcID="10125" trgID="13198" rel="pRr" directed="false" shadow="true" shadowCol="153066" srcRow="552" trgRow="3875" color="EX-dark-magenta" />
    <link srcID="8666" trgID="13198" rel="pRr" directed="false" shadow="true" shadowCol="153067" srcRow="820" trgRow="3875" color="EX-dark-green" />
    <link srcID="10303" trgID="13198" rel="pRr" directed="false" shadow="true" shadowCol="153068" srcRow="933" trgRow="3875" color="EX-blue-magenta" />
    <link srcID="10307" trgID="13198" rel="pRr" directed="false" shadow="true" shadowCol="153069" srcRow="1126" trgRow="3875" color="EX-yellow-green" />
    <link srcID="8824" trgID="13198" rel="pRr" directed="false" shadow="true" shadowCol="153070" srcRow="1419" trgRow="3875" color="EX-magenta" />
    <link srcID="9280" trgID="13198" rel="pRr" directed="false" shadow="true" shadowCol="153071" srcRow="2015" trgRow="3875" color="EX-green" />
    <link srcID="10088" trgID="13198" rel="pRr" directed="false" shadow="true" shadowCol="153072" srcRow="2056" trgRow="3875" color="EX-yellow" />
    <link srcID="8362" trgID="13198" rel="pRr" directed="false" shadow="true" shadowCol="153073" srcRow="2058" trgRow="3875" color="EX-purple" />
    <link srcID="9671" trgID="13198" rel="pRr" directed="false" shadow="true" shadowCol="153074" srcRow="2319" trgRow="3875" color="EX-dark-purple" />
    <link srcID="9654" trgID="13196" rel="pRr" directed="false" shadow="true" shadowCol="153075" srcRow="456" trgRow="3876" color="EX-dark-red" />
    <link srcID="10125" trgID="13196" rel="pRr" directed="false" shadow="true" shadowCol="153076" srcRow="552" trgRow="3876" color="EX-pale-green" />
    <link srcID="8609" trgID="13196" rel="pRr" directed="false" shadow="true" shadowCol="153077" srcRow="565" trgRow="3876" color="EX-pale-blue" />
    <link srcID="9504" trgID="13196" rel="pRr" directed="false" shadow="true" shadowCol="153078" srcRow="613" trgRow="3876" color="EX-dark-tan" />
    <link srcID="13196" trgID="10584" rel="pRr" directed="false" shadow="true" shadowCol="153079" srcRow="3876" trgRow="810" color="EX-pale-blue-magenta" />
    <link srcID="13196" trgID="10210" rel="pRr" directed="false" shadow="true" shadowCol="153080" srcRow="3876" trgRow="812" color="EX-pale-yellow orange" />
    <link srcID="9896" trgID="13196" rel="pRr" directed="false" shadow="true" shadowCol="153081" srcRow="1247" trgRow="3876" color="EX-medium-magenta" />
    <link srcID="9913" trgID="13196" rel="pRr" directed="false" shadow="true" shadowCol="153082" srcRow="1251" trgRow="3876" color="EX-pale-red" />
    <link srcID="8934" trgID="13196" rel="pRr" directed="false" shadow="true" shadowCol="153083" srcRow="1467" trgRow="3876" color="EX-pale-cyan" />
    <link srcID="13196" trgID="10065" rel="pRr" directed="false" shadow="true" shadowCol="153084" srcRow="3876" trgRow="1512" color="EX-pale-yellow-green" />
    <link srcID="13196" trgID="9910" rel="pRr" directed="false" shadow="true" shadowCol="153085" srcRow="3876" trgRow="1539" color="EX-pale-purple" />
    <link srcID="9661" trgID="13196" rel="pRr" directed="false" shadow="true" shadowCol="153086" srcRow="1855" trgRow="3876" color="EX-pale-magenta" />
    <link srcID="9251" trgID="13196" rel="pRr" directed="false" shadow="true" shadowCol="153087" srcRow="2133" trgRow="3876" color="EX-pale-red-orange" />
    <link srcID="9608" trgID="13196" rel="pRr" directed="false" shadow="true" shadowCol="153088" srcRow="2228" trgRow="3876" color="EX-blue" />
    <link srcID="13196" trgID="10144" rel="pRr" directed="false" shadow="true" shadowCol="153089" srcRow="3876" trgRow="2229" color="EX-orange" />
    <link srcID="10081" trgID="13196" rel="pRr" directed="false" shadow="true" shadowCol="153090" srcRow="2245" trgRow="3876" color="EX-dark-cyan" />
    <link srcID="9654" trgID="14029" rel="pRr" directed="false" shadow="true" shadowCol="153091" srcRow="456" trgRow="3877" color="EX-red" />
    <link srcID="14029" trgID="9406" rel="pRr" directed="false" shadow="true" shadowCol="153092" srcRow="3877" trgRow="457" color="EX-dark-orange" />
    <link srcID="10488" trgID="14029" rel="pRr" directed="false" shadow="true" shadowCol="153093" srcRow="630" trgRow="3877" color="EX-dark-gray-purple" />
    <link srcID="14029" trgID="9171" rel="pRr" directed="false" shadow="true" shadowCol="153094" srcRow="3877" trgRow="646" color="EX-cyan" />
    <link srcID="10178" trgID="14029" rel="pRr" directed="false" shadow="true" shadowCol="153095" srcRow="942" trgRow="3877" color="EX-yellow-orange" />
    <link srcID="9124" trgID="14029" rel="pRr" directed="false" shadow="true" shadowCol="153096" srcRow="1183" trgRow="3877" color="EX-pure-blue" />
    <link srcID="8351" trgID="14029" rel="pRr" directed="false" shadow="true" shadowCol="153097" srcRow="1322" trgRow="3877" color="EX-dark-yellow-green" />
    <link srcID="9394" trgID="14029" rel="pRr" directed="false" shadow="true" shadowCol="153098" srcRow="1355" trgRow="3877" color="EX-dark-magenta" />
    <link srcID="9322" trgID="14029" rel="pRr" directed="false" shadow="true" shadowCol="153099" srcRow="1837" trgRow="3877" color="EX-dark-green" />
    <link srcID="14029" trgID="9016" rel="pRr" directed="false" shadow="true" shadowCol="153100" srcRow="3877" trgRow="1880" color="EX-blue-magenta" />
    <link srcID="9608" trgID="14029" rel="pRr" directed="false" shadow="true" shadowCol="153101" srcRow="2228" trgRow="3877" color="EX-yellow-green" />
    <link srcID="9584" trgID="14029" rel="pRr" directed="false" shadow="true" shadowCol="153102" srcRow="2233" trgRow="3877" color="EX-magenta" />
    <link srcID="10426" trgID="14029" rel="pRr" directed="false" shadow="true" shadowCol="153103" srcRow="2237" trgRow="3877" color="EX-green" />
    <link srcID="9654" trgID="13575" rel="pRr" directed="false" shadow="true" shadowCol="153104" srcRow="456" trgRow="3878" color="EX-yellow" />
    <link srcID="13575" trgID="9406" rel="pRr" directed="false" shadow="true" shadowCol="153105" srcRow="3878" trgRow="457" color="EX-purple" />
    <link srcID="13575" trgID="10481" rel="pRr" directed="false" shadow="true" shadowCol="153106" srcRow="3878" trgRow="471" color="EX-dark-purple" />
    <link srcID="9619" trgID="13575" rel="pRr" directed="false" shadow="true" shadowCol="153107" srcRow="523" trgRow="3878" color="EX-dark-red" />
    <link srcID="10125" trgID="13575" rel="pRr" directed="false" shadow="true" shadowCol="153108" srcRow="552" trgRow="3878" color="EX-pale-green" />
    <link srcID="9019" trgID="13575" rel="pRr" directed="false" shadow="true" shadowCol="153109" srcRow="676" trgRow="3878" color="EX-pale-blue" />
    <link srcID="13575" trgID="10244" rel="pRr" directed="false" shadow="true" shadowCol="153110" srcRow="3878" trgRow="714" color="EX-dark-tan" />
    <link srcID="13575" trgID="9915" rel="pRr" directed="false" shadow="true" shadowCol="153111" srcRow="3878" trgRow="936" color="EX-pale-blue-magenta" />
    <link srcID="13575" trgID="10534" rel="pRr" directed="false" shadow="true" shadowCol="153112" srcRow="3878" trgRow="1089" color="EX-pale-yellow orange" />
    <link srcID="8769" trgID="13575" rel="pRr" directed="false" shadow="true" shadowCol="153113" srcRow="1092" trgRow="3878" color="EX-medium-magenta" />
    <link srcID="9638" trgID="13575" rel="pRr" directed="false" shadow="true" shadowCol="153114" srcRow="1542" trgRow="3878" color="EX-pale-red" />
    <link srcID="13575" trgID="8576" rel="pRr" directed="false" shadow="true" shadowCol="153115" srcRow="3878" trgRow="2135" color="EX-pale-cyan" />
    <link srcID="13575" trgID="9224" rel="pRr" directed="false" shadow="true" shadowCol="153116" srcRow="3878" trgRow="2139" color="EX-pale-yellow-green" />
    <link srcID="9630" trgID="13575" rel="pRr" directed="false" shadow="true" shadowCol="153117" srcRow="2216" trgRow="3878" color="EX-pale-purple" />
    <link srcID="13575" trgID="9320" rel="pRr" directed="false" shadow="true" shadowCol="153118" srcRow="3878" trgRow="2232" color="EX-pale-magenta" />
    <link srcID="10253" trgID="13575" rel="pRr" directed="false" shadow="true" shadowCol="153119" srcRow="2373" trgRow="3878" color="EX-pale-red-orange" />
    <link srcID="9654" trgID="13589" rel="pRr" directed="false" shadow="true" shadowCol="153120" srcRow="456" trgRow="3879" color="EX-blue" />
    <link srcID="13589" trgID="10017" rel="pRr" directed="false" shadow="true" shadowCol="153121" srcRow="3879" trgRow="460" color="EX-orange" />
    <link srcID="9619" trgID="13589" rel="pRr" directed="false" shadow="true" shadowCol="153122" srcRow="523" trgRow="3879" color="EX-dark-cyan" />
    <link srcID="10125" trgID="13589" rel="pRr" directed="false" shadow="true" shadowCol="153123" srcRow="552" trgRow="3879" color="EX-red" />
    <link srcID="13589" trgID="9427" rel="pRr" directed="false" shadow="true" shadowCol="153124" srcRow="3879" trgRow="621" color="EX-dark-orange" />
    <link srcID="13589" trgID="9915" rel="pRr" directed="false" shadow="true" shadowCol="153125" srcRow="3879" trgRow="936" color="EX-dark-gray-purple" />
    <link srcID="13589" trgID="8653" rel="pRr" directed="false" shadow="true" shadowCol="153126" srcRow="3879" trgRow="937" color="EX-cyan" />
    <link srcID="9068" trgID="13589" rel="pRr" directed="false" shadow="true" shadowCol="153127" srcRow="1068" trgRow="3879" color="EX-yellow-orange" />
    <link srcID="13589" trgID="8576" rel="pRr" directed="false" shadow="true" shadowCol="153128" srcRow="3879" trgRow="2135" color="EX-pure-blue" />
    <link srcID="9810" trgID="13589" rel="pRr" directed="false" shadow="true" shadowCol="153129" srcRow="2158" trgRow="3879" color="EX-dark-yellow-green" />
    <link srcID="9608" trgID="13589" rel="pRr" directed="false" shadow="true" shadowCol="153130" srcRow="2228" trgRow="3879" color="EX-dark-magenta" />
    <link srcID="10081" trgID="13589" rel="pRr" directed="false" shadow="true" shadowCol="153131" srcRow="2245" trgRow="3879" color="EX-dark-green" />
    <link srcID="9654" trgID="12340" rel="pRr" directed="false" shadow="true" shadowCol="153132" srcRow="456" trgRow="3880" color="EX-blue-magenta" />
    <link srcID="12340" trgID="9478" rel="pRr" directed="false" shadow="true" shadowCol="153133" srcRow="3880" trgRow="884" color="EX-yellow-green" />
    <link srcID="9995" trgID="12340" rel="pRr" directed="false" shadow="true" shadowCol="153134" srcRow="1008" trgRow="3880" color="EX-magenta" />
    <link srcID="10162" trgID="12340" rel="pRr" directed="false" shadow="true" shadowCol="153135" srcRow="1093" trgRow="3880" color="EX-green" />
    <link srcID="10074" trgID="12340" rel="pRr" directed="false" shadow="true" shadowCol="153136" srcRow="1099" trgRow="3880" color="EX-yellow" />
    <link srcID="8758" trgID="12340" rel="pRr" directed="false" shadow="true" shadowCol="153137" srcRow="1102" trgRow="3880" color="EX-purple" />
    <link srcID="12340" trgID="9560" rel="pRr" directed="false" shadow="true" shadowCol="153138" srcRow="3880" trgRow="1208" color="EX-dark-purple" />
    <link srcID="10058" trgID="12340" rel="pRr" directed="false" shadow="true" shadowCol="153139" srcRow="1409" trgRow="3880" color="EX-dark-red" />
    <link srcID="8373" trgID="12340" rel="pRr" directed="false" shadow="true" shadowCol="153140" srcRow="1620" trgRow="3880" color="EX-pale-green" />
    <link srcID="10536" trgID="12340" rel="pRr" directed="false" shadow="true" shadowCol="153141" srcRow="1664" trgRow="3880" color="EX-pale-blue" />
    <link srcID="10490" trgID="12340" rel="pRr" directed="false" shadow="true" shadowCol="153142" srcRow="1702" trgRow="3880" color="EX-dark-tan" />
    <link srcID="10468" trgID="12340" rel="pRr" directed="false" shadow="true" shadowCol="153143" srcRow="2170" trgRow="3880" color="EX-pale-blue-magenta" />
    <link srcID="8264" trgID="12340" rel="pRr" directed="false" shadow="true" shadowCol="153144" srcRow="2250" trgRow="3880" color="EX-pale-yellow orange" />
    <link srcID="9654" trgID="11372" rel="pRr" directed="false" shadow="true" shadowCol="153145" srcRow="456" trgRow="3881" color="EX-medium-magenta" />
    <link srcID="8287" trgID="11372" rel="pRr" directed="false" shadow="true" shadowCol="153146" srcRow="628" trgRow="3881" color="EX-pale-red" />
    <link srcID="9963" trgID="11372" rel="pRr" directed="false" shadow="true" shadowCol="153147" srcRow="698" trgRow="3881" color="EX-pale-cyan" />
    <link srcID="8537" trgID="11372" rel="pRr" directed="false" shadow="true" shadowCol="153148" srcRow="700" trgRow="3881" color="EX-pale-yellow-green" />
    <link srcID="11372" trgID="10210" rel="pRr" directed="false" shadow="true" shadowCol="153149" srcRow="3881" trgRow="812" color="EX-pale-purple" />
    <link srcID="9913" trgID="11372" rel="pRr" directed="false" shadow="true" shadowCol="153150" srcRow="1251" trgRow="3881" color="EX-pale-magenta" />
    <link srcID="11372" trgID="9410" rel="pRr" directed="false" shadow="true" shadowCol="153151" srcRow="3881" trgRow="1417" color="EX-pale-red-orange" />
    <link srcID="9185" trgID="11372" rel="pRr" directed="false" shadow="true" shadowCol="153152" srcRow="1637" trgRow="3881" color="EX-blue" />
    <link srcID="10051" trgID="11372" rel="pRr" directed="false" shadow="true" shadowCol="153153" srcRow="1669" trgRow="3881" color="EX-orange" />
    <link srcID="9243" trgID="11372" rel="pRr" directed="false" shadow="true" shadowCol="153154" srcRow="2147" trgRow="3881" color="EX-dark-cyan" />
    <link srcID="10359" trgID="11372" rel="pRr" directed="false" shadow="true" shadowCol="153155" srcRow="2180" trgRow="3881" color="EX-red" />
    <link srcID="9654" trgID="12464" rel="pRr" directed="false" shadow="true" shadowCol="153156" srcRow="456" trgRow="3882" color="EX-dark-orange" />
    <link srcID="12464" trgID="9406" rel="pRr" directed="false" shadow="true" shadowCol="153157" srcRow="3882" trgRow="457" color="EX-dark-gray-purple" />
    <link srcID="8270" trgID="12464" rel="pRr" directed="false" shadow="true" shadowCol="153158" srcRow="458" trgRow="3882" color="EX-cyan" />
    <link srcID="9954" trgID="12464" rel="pRr" directed="false" shadow="true" shadowCol="153159" srcRow="574" trgRow="3882" color="EX-yellow-orange" />
    <link srcID="9705" trgID="12464" rel="pRr" directed="false" shadow="true" shadowCol="153160" srcRow="739" trgRow="3882" color="EX-pure-blue" />
    <link srcID="10284" trgID="12464" rel="pRr" directed="false" shadow="true" shadowCol="153161" srcRow="740" trgRow="3882" color="EX-dark-yellow-green" />
    <link srcID="12464" trgID="8315" rel="pRr" directed="false" shadow="true" shadowCol="153162" srcRow="3882" trgRow="758" color="EX-dark-magenta" />
    <link srcID="9261" trgID="12464" rel="pRr" directed="false" shadow="true" shadowCol="153163" srcRow="767" trgRow="3882" color="EX-dark-green" />
    <link srcID="8378" trgID="12464" rel="pRr" directed="false" shadow="true" shadowCol="153164" srcRow="1438" trgRow="3882" color="EX-blue-magenta" />
    <link srcID="9173" trgID="12464" rel="pRr" directed="false" shadow="true" shadowCol="153165" srcRow="1611" trgRow="3882" color="EX-yellow-green" />
    <link srcID="10443" trgID="12464" rel="pRr" directed="false" shadow="true" shadowCol="153166" srcRow="2134" trgRow="3882" color="EX-magenta" />
    <link srcID="9810" trgID="12464" rel="pRr" directed="false" shadow="true" shadowCol="153167" srcRow="2158" trgRow="3882" color="EX-green" />
    <link srcID="9608" trgID="12464" rel="pRr" directed="false" shadow="true" shadowCol="153168" srcRow="2228" trgRow="3882" color="EX-yellow" />
    <link srcID="9225" trgID="12464" rel="pRr" directed="false" shadow="true" shadowCol="153169" srcRow="2230" trgRow="3882" color="EX-purple" />
    <link srcID="10380" trgID="12464" rel="pRr" directed="false" shadow="true" shadowCol="153170" srcRow="2239" trgRow="3882" color="EX-dark-purple" />
    <link srcID="10281" trgID="12464" rel="pRr" directed="false" shadow="true" shadowCol="153171" srcRow="2264" trgRow="3882" color="EX-dark-red" />
    <link srcID="9654" trgID="13358" rel="pRr" directed="false" shadow="true" shadowCol="153172" srcRow="456" trgRow="3883" color="EX-pale-green" />
    <link srcID="9619" trgID="13358" rel="pRr" directed="false" shadow="true" shadowCol="153173" srcRow="523" trgRow="3883" color="EX-pale-blue" />
    <link srcID="13358" trgID="9402" rel="pRr" directed="false" shadow="true" shadowCol="153174" srcRow="3883" trgRow="730" color="EX-dark-tan" />
    <link srcID="9420" trgID="13358" rel="pRr" directed="false" shadow="true" shadowCol="153175" srcRow="938" trgRow="3883" color="EX-pale-blue-magenta" />
    <link srcID="8813" trgID="13358" rel="pRr" directed="false" shadow="true" shadowCol="153176" srcRow="1118" trgRow="3883" color="EX-pale-yellow orange" />
    <link srcID="10040" trgID="13358" rel="pRr" directed="false" shadow="true" shadowCol="153177" srcRow="1163" trgRow="3883" color="EX-medium-magenta" />
    <link srcID="8804" trgID="13358" rel="pRr" directed="false" shadow="true" shadowCol="153178" srcRow="1217" trgRow="3883" color="EX-pale-red" />
    <link srcID="9464" trgID="13358" rel="pRr" directed="false" shadow="true" shadowCol="153179" srcRow="1346" trgRow="3883" color="EX-pale-cyan" />
    <link srcID="10215" trgID="13358" rel="pRr" directed="false" shadow="true" shadowCol="153180" srcRow="1908" trgRow="3883" color="EX-pale-yellow-green" />
    <link srcID="9157" trgID="13358" rel="pRr" directed="false" shadow="true" shadowCol="153181" srcRow="2198" trgRow="3883" color="EX-pale-purple" />
    <link srcID="13358" trgID="9677" rel="pRr" directed="false" shadow="true" shadowCol="153182" srcRow="3883" trgRow="2354" color="EX-pale-magenta" />
    <link srcID="13139" trgID="9654" rel="pRr" directed="false" shadow="true" shadowCol="153183" srcRow="3884" trgRow="456" color="EX-pale-red-orange" />
    <link srcID="13139" trgID="9406" rel="pRr" directed="false" shadow="true" shadowCol="153184" srcRow="3884" trgRow="457" color="EX-blue" />
    <link srcID="13139" trgID="9586" rel="pRr" directed="false" shadow="true" shadowCol="153185" srcRow="3884" trgRow="459" color="EX-orange" />
    <link srcID="13139" trgID="8340" rel="pRr" directed="false" shadow="true" shadowCol="153186" srcRow="3884" trgRow="751" color="EX-dark-cyan" />
    <link srcID="13139" trgID="8293" rel="pRr" directed="false" shadow="true" shadowCol="153187" srcRow="3884" trgRow="996" color="EX-red" />
    <link srcID="13139" trgID="8793" rel="pRr" directed="false" shadow="true" shadowCol="153188" srcRow="3884" trgRow="1001" color="EX-dark-orange" />
    <link srcID="13139" trgID="8813" rel="pRr" directed="false" shadow="true" shadowCol="153189" srcRow="3884" trgRow="1118" color="EX-dark-gray-purple" />
    <link srcID="13139" trgID="10183" rel="pRr" directed="false" shadow="true" shadowCol="153190" srcRow="3884" trgRow="1119" color="EX-cyan" />
    <link srcID="13139" trgID="9608" rel="pRr" directed="false" shadow="true" shadowCol="153191" srcRow="3884" trgRow="2228" color="EX-yellow-orange" />
    <link srcID="13139" trgID="10081" rel="pRr" directed="false" shadow="true" shadowCol="153192" srcRow="3884" trgRow="2245" color="EX-pure-blue" />
    <link srcID="13139" trgID="10169" rel="pRr" directed="false" shadow="true" shadowCol="153193" srcRow="3884" trgRow="2246" color="EX-dark-yellow-green" />
    <link srcID="13139" trgID="9556" rel="pRr" directed="false" shadow="true" shadowCol="153194" srcRow="3884" trgRow="2247" color="EX-dark-magenta" />
    <link srcID="13139" trgID="9745" rel="pRr" directed="false" shadow="true" shadowCol="153195" srcRow="3884" trgRow="2255" color="EX-dark-green" />
    <link srcID="13139" trgID="9596" rel="pRr" directed="false" shadow="true" shadowCol="153196" srcRow="3884" trgRow="2303" color="EX-blue-magenta" />
    <link srcID="11485" trgID="9654" rel="pRr" directed="false" shadow="true" shadowCol="153197" srcRow="3885" trgRow="456" color="EX-yellow-green" />
    <link srcID="10125" trgID="11485" rel="pRr" directed="false" shadow="true" shadowCol="153198" srcRow="552" trgRow="3885" color="EX-magenta" />
    <link srcID="11485" trgID="8850" rel="pRr" directed="false" shadow="true" shadowCol="153199" srcRow="3885" trgRow="855" color="EX-green" />
    <link srcID="11485" trgID="9282" rel="pRr" directed="false" shadow="true" shadowCol="153200" srcRow="3885" trgRow="870" color="EX-yellow" />
    <link srcID="11485" trgID="10049" rel="pRr" directed="false" shadow="true" shadowCol="153201" srcRow="3885" trgRow="1005" color="EX-purple" />
    <link srcID="11485" trgID="9650" rel="pRr" directed="false" shadow="true" shadowCol="153202" srcRow="3885" trgRow="1422" color="EX-dark-purple" />
    <link srcID="11485" trgID="9362" rel="pRr" directed="false" shadow="true" shadowCol="153203" srcRow="3885" trgRow="1633" color="EX-dark-red" />
    <link srcID="11485" trgID="10490" rel="pRr" directed="false" shadow="true" shadowCol="153204" srcRow="3885" trgRow="1702" color="EX-pale-green" />
    <link srcID="11485" trgID="9936" rel="pRr" directed="false" shadow="true" shadowCol="153205" srcRow="3885" trgRow="2013" color="EX-pale-blue" />
    <link srcID="11485" trgID="9630" rel="pRr" directed="false" shadow="true" shadowCol="153206" srcRow="3885" trgRow="2216" color="EX-dark-tan" />
    <link srcID="11485" trgID="8371" rel="pRr" directed="false" shadow="true" shadowCol="153207" srcRow="3885" trgRow="2220" color="EX-pale-blue-magenta" />
    <link srcID="11485" trgID="9275" rel="pRr" directed="false" shadow="true" shadowCol="153208" srcRow="3885" trgRow="2316" color="EX-pale-yellow orange" />
    <link srcID="11544" trgID="9654" rel="pRr" directed="false" shadow="true" shadowCol="153209" srcRow="3886" trgRow="456" color="EX-medium-magenta" />
    <link srcID="10125" trgID="11544" rel="pRr" directed="false" shadow="true" shadowCol="153210" srcRow="552" trgRow="3886" color="EX-pale-red" />
    <link srcID="11544" trgID="9690" rel="pRr" directed="false" shadow="true" shadowCol="153211" srcRow="3886" trgRow="826" color="EX-pale-cyan" />
    <link srcID="11544" trgID="8284" rel="pRr" directed="false" shadow="true" shadowCol="153212" srcRow="3886" trgRow="1034" color="EX-pale-yellow-green" />
    <link srcID="11544" trgID="9489" rel="pRr" directed="false" shadow="true" shadowCol="153213" srcRow="3886" trgRow="1038" color="EX-pale-purple" />
    <link srcID="11544" trgID="9115" rel="pRr" directed="false" shadow="true" shadowCol="153214" srcRow="3886" trgRow="1207" color="EX-pale-magenta" />
    <link srcID="11544" trgID="8351" rel="pRr" directed="false" shadow="true" shadowCol="153215" srcRow="3886" trgRow="1322" color="EX-pale-red-orange" />
    <link srcID="11544" trgID="10292" rel="pRr" directed="false" shadow="true" shadowCol="153216" srcRow="3886" trgRow="1502" color="EX-blue" />
    <link srcID="11544" trgID="9034" rel="pRr" directed="false" shadow="true" shadowCol="153217" srcRow="3886" trgRow="1507" color="EX-orange" />
    <link srcID="11544" trgID="8242" rel="pRr" directed="false" shadow="true" shadowCol="153218" srcRow="3886" trgRow="1579" color="EX-dark-cyan" />
    <link srcID="11544" trgID="8726" rel="pRr" directed="false" shadow="true" shadowCol="153219" srcRow="3886" trgRow="1859" color="EX-red" />
    <link srcID="11544" trgID="9626" rel="pRr" directed="false" shadow="true" shadowCol="153220" srcRow="3886" trgRow="1974" color="EX-dark-orange" />
    <link srcID="11544" trgID="9885" rel="pRr" directed="false" shadow="true" shadowCol="153221" srcRow="3886" trgRow="2008" color="EX-dark-gray-purple" />
    <link srcID="13104" trgID="9654" rel="pRr" directed="false" shadow="true" shadowCol="153222" srcRow="3887" trgRow="456" color="EX-cyan" />
    <link srcID="13104" trgID="9619" rel="pRr" directed="false" shadow="true" shadowCol="153223" srcRow="3887" trgRow="523" color="EX-yellow-orange" />
    <link srcID="13104" trgID="10005" rel="pRr" directed="false" shadow="true" shadowCol="153224" srcRow="3887" trgRow="575" color="EX-pure-blue" />
    <link srcID="13104" trgID="10444" rel="pRr" directed="false" shadow="true" shadowCol="153225" srcRow="3887" trgRow="576" color="EX-dark-yellow-green" />
    <link srcID="13104" trgID="10255" rel="pRr" directed="false" shadow="true" shadowCol="153226" srcRow="3887" trgRow="578" color="EX-dark-magenta" />
    <link srcID="13104" trgID="9369" rel="pRr" directed="false" shadow="true" shadowCol="153227" srcRow="3887" trgRow="648" color="EX-dark-green" />
    <link srcID="13104" trgID="9346" rel="pRr" directed="false" shadow="true" shadowCol="153228" srcRow="3887" trgRow="825" color="EX-blue-magenta" />
    <link srcID="13104" trgID="10364" rel="pRr" directed="false" shadow="true" shadowCol="153229" srcRow="3887" trgRow="1051" color="EX-yellow-green" />
    <link srcID="9666" trgID="13104" rel="pRr" directed="false" shadow="true" shadowCol="153230" srcRow="1248" trgRow="3887" color="EX-magenta" />
    <link srcID="13104" trgID="9251" rel="pRr" directed="false" shadow="true" shadowCol="153231" srcRow="3887" trgRow="2133" color="EX-green" />
    <link srcID="13104" trgID="10187" rel="pRr" directed="false" shadow="true" shadowCol="153232" srcRow="3887" trgRow="2213" color="EX-yellow" />
    <link srcID="9136" trgID="13104" rel="pRr" directed="false" shadow="true" shadowCol="153233" srcRow="2300" trgRow="3887" color="EX-purple" />
    <link srcID="13104" trgID="8212" rel="pRr" directed="false" shadow="true" shadowCol="153234" srcRow="3887" trgRow="2301" color="EX-dark-purple" />
    <link srcID="13104" trgID="9973" rel="pRr" directed="false" shadow="true" shadowCol="153235" srcRow="3887" trgRow="2340" color="EX-dark-red" />
    <link srcID="11642" trgID="9654" rel="pRr" directed="false" shadow="true" shadowCol="153236" srcRow="3888" trgRow="456" color="EX-pale-green" />
    <link srcID="11642" trgID="9619" rel="pRr" directed="false" shadow="true" shadowCol="153237" srcRow="3888" trgRow="523" color="EX-pale-blue" />
    <link srcID="10125" trgID="11642" rel="pRr" directed="false" shadow="true" shadowCol="153238" srcRow="552" trgRow="3888" color="EX-dark-tan" />
    <link srcID="11642" trgID="10447" rel="pRr" directed="false" shadow="true" shadowCol="153239" srcRow="3888" trgRow="564" color="EX-pale-blue-magenta" />
    <link srcID="11642" trgID="8323" rel="pRr" directed="false" shadow="true" shadowCol="153240" srcRow="3888" trgRow="798" color="EX-pale-yellow orange" />
    <link srcID="11642" trgID="8653" rel="pRr" directed="false" shadow="true" shadowCol="153241" srcRow="3888" trgRow="937" color="EX-medium-magenta" />
    <link srcID="11642" trgID="9420" rel="pRr" directed="false" shadow="true" shadowCol="153242" srcRow="3888" trgRow="938" color="EX-pale-red" />
    <link srcID="11642" trgID="9505" rel="pRr" directed="false" shadow="true" shadowCol="153243" srcRow="3888" trgRow="941" color="EX-pale-cyan" />
    <link srcID="11642" trgID="9322" rel="pRr" directed="false" shadow="true" shadowCol="153244" srcRow="3888" trgRow="1837" color="EX-pale-yellow-green" />
    <link srcID="11642" trgID="8335" rel="pRr" directed="false" shadow="true" shadowCol="153245" srcRow="3888" trgRow="1959" color="EX-pale-purple" />
    <link srcID="11642" trgID="10144" rel="pRr" directed="false" shadow="true" shadowCol="153246" srcRow="3888" trgRow="2229" color="EX-pale-magenta" />
    <link srcID="11642" trgID="9320" rel="pRr" directed="false" shadow="true" shadowCol="153247" srcRow="3888" trgRow="2232" color="EX-pale-red-orange" />
    <link srcID="11642" trgID="10311" rel="pRr" directed="false" shadow="true" shadowCol="153248" srcRow="3888" trgRow="2243" color="EX-blue" />
    <link srcID="8264" trgID="11642" rel="pRr" directed="false" shadow="true" shadowCol="153249" srcRow="2250" trgRow="3888" color="EX-orange" />
    <link srcID="11642" trgID="10344" rel="pRr" directed="false" shadow="true" shadowCol="153250" srcRow="3888" trgRow="2251" color="EX-dark-cyan" />
    <link srcID="8770" trgID="11642" rel="pRr" directed="false" shadow="true" shadowCol="153251" srcRow="2363" trgRow="3888" color="EX-red" />
    <link srcID="10669" trgID="9654" rel="pRr" directed="false" shadow="true" shadowCol="153252" srcRow="3889" trgRow="456" color="EX-dark-orange" />
    <link srcID="10669" trgID="9406" rel="pRr" directed="false" shadow="true" shadowCol="153253" srcRow="3889" trgRow="457" color="EX-dark-gray-purple" />
    <link srcID="10669" trgID="8609" rel="pRr" directed="false" shadow="true" shadowCol="153254" srcRow="3889" trgRow="565" color="EX-cyan" />
    <link srcID="10669" trgID="10005" rel="pRr" directed="false" shadow="true" shadowCol="153255" srcRow="3889" trgRow="575" color="EX-yellow-orange" />
    <link srcID="10669" trgID="10416" rel="pRr" directed="false" shadow="true" shadowCol="153256" srcRow="3889" trgRow="1353" color="EX-pure-blue" />
    <link srcID="10669" trgID="8807" rel="pRr" directed="false" shadow="true" shadowCol="153257" srcRow="3889" trgRow="1374" color="EX-dark-yellow-green" />
    <link srcID="8734" trgID="10669" rel="pRr" directed="false" shadow="true" shadowCol="153258" srcRow="1511" trgRow="3889" color="EX-dark-magenta" />
    <link srcID="10669" trgID="9910" rel="pRr" directed="false" shadow="true" shadowCol="153259" srcRow="3889" trgRow="1539" color="EX-dark-green" />
    <link srcID="10669" trgID="9682" rel="pRr" directed="false" shadow="true" shadowCol="153260" srcRow="3889" trgRow="2100" color="EX-blue-magenta" />
    <link srcID="9608" trgID="10669" rel="pRr" directed="false" shadow="true" shadowCol="153261" srcRow="2228" trgRow="3889" color="EX-yellow-green" />
    <link srcID="10669" trgID="9320" rel="pRr" directed="false" shadow="true" shadowCol="153262" srcRow="3889" trgRow="2232" color="EX-magenta" />
    <link srcID="10081" trgID="10669" rel="pRr" directed="false" shadow="true" shadowCol="153263" srcRow="2245" trgRow="3889" color="EX-green" />
    <link srcID="10669" trgID="9556" rel="pRr" directed="false" shadow="true" shadowCol="153264" srcRow="3889" trgRow="2247" color="EX-yellow" />
    <link srcID="11080" trgID="9654" rel="pRr" directed="false" shadow="true" shadowCol="153265" srcRow="3890" trgRow="456" color="EX-purple" />
    <link srcID="11080" trgID="9793" rel="pRr" directed="false" shadow="true" shadowCol="153266" srcRow="3890" trgRow="598" color="EX-dark-purple" />
    <link srcID="11080" trgID="8356" rel="pRr" directed="false" shadow="true" shadowCol="153267" srcRow="3890" trgRow="709" color="EX-dark-red" />
    <link srcID="11080" trgID="10244" rel="pRr" directed="false" shadow="true" shadowCol="153268" srcRow="3890" trgRow="714" color="EX-pale-green" />
    <link srcID="10269" trgID="11080" rel="pRr" directed="false" shadow="true" shadowCol="153269" srcRow="1147" trgRow="3890" color="EX-pale-blue" />
    <link srcID="11080" trgID="8755" rel="pRr" directed="false" shadow="true" shadowCol="153270" srcRow="3890" trgRow="1198" color="EX-dark-tan" />
    <link srcID="9464" trgID="11080" rel="pRr" directed="false" shadow="true" shadowCol="153271" srcRow="1346" trgRow="3890" color="EX-pale-blue-magenta" />
    <link srcID="11080" trgID="9591" rel="pRr" directed="false" shadow="true" shadowCol="153272" srcRow="3890" trgRow="1627" color="EX-pale-yellow orange" />
    <link srcID="8260" trgID="11080" rel="pRr" directed="false" shadow="true" shadowCol="153273" srcRow="2162" trgRow="3890" color="EX-medium-magenta" />
    <link srcID="10387" trgID="11080" rel="pRr" directed="false" shadow="true" shadowCol="153274" srcRow="2218" trgRow="3890" color="EX-pale-red" />
    <link srcID="9584" trgID="11080" rel="pRr" directed="false" shadow="true" shadowCol="153275" srcRow="2233" trgRow="3890" color="EX-pale-cyan" />
    <link srcID="11080" trgID="8904" rel="pRr" directed="false" shadow="true" shadowCol="153276" srcRow="3890" trgRow="2240" color="EX-pale-yellow-green" />
    <link srcID="12275" trgID="9654" rel="pRr" directed="false" shadow="true" shadowCol="153277" srcRow="3891" trgRow="456" color="EX-pale-purple" />
    <link srcID="10125" trgID="12275" rel="pRr" directed="false" shadow="true" shadowCol="153278" srcRow="552" trgRow="3891" color="EX-pale-magenta" />
    <link srcID="12275" trgID="9021" rel="pRr" directed="false" shadow="true" shadowCol="153279" srcRow="3891" trgRow="562" color="EX-pale-red-orange" />
    <link srcID="12275" trgID="9028" rel="pRr" directed="false" shadow="true" shadowCol="153280" srcRow="3891" trgRow="802" color="EX-blue" />
    <link srcID="9545" trgID="12275" rel="pRr" directed="false" shadow="true" shadowCol="153281" srcRow="1212" trgRow="3891" color="EX-orange" />
    <link srcID="12275" trgID="9421" rel="pRr" directed="false" shadow="true" shadowCol="153282" srcRow="3891" trgRow="1527" color="EX-dark-cyan" />
    <link srcID="9630" trgID="12275" rel="pRr" directed="false" shadow="true" shadowCol="153283" srcRow="2216" trgRow="3891" color="EX-red" />
    <link srcID="9608" trgID="12275" rel="pRr" directed="false" shadow="true" shadowCol="153284" srcRow="2228" trgRow="3891" color="EX-dark-orange" />
    <link srcID="12275" trgID="9320" rel="pRr" directed="false" shadow="true" shadowCol="153285" srcRow="3891" trgRow="2232" color="EX-dark-gray-purple" />
    <link srcID="9654" trgID="10744" rel="pRr" directed="false" shadow="true" shadowCol="153286" srcRow="456" trgRow="3892" color="EX-cyan" />
    <link srcID="10744" trgID="9406" rel="pRr" directed="false" shadow="true" shadowCol="153287" srcRow="3892" trgRow="457" color="EX-yellow-orange" />
    <link srcID="9586" trgID="10744" rel="pRr" directed="false" shadow="true" shadowCol="153288" srcRow="459" trgRow="3892" color="EX-pure-blue" />
    <link srcID="9619" trgID="10744" rel="pRr" directed="false" shadow="true" shadowCol="153289" srcRow="523" trgRow="3892" color="EX-dark-yellow-green" />
    <link srcID="9793" trgID="10744" rel="pRr" directed="false" shadow="true" shadowCol="153290" srcRow="598" trgRow="3892" color="EX-dark-magenta" />
    <link srcID="10744" trgID="10257" rel="pRr" directed="false" shadow="true" shadowCol="153291" srcRow="3892" trgRow="599" color="EX-dark-green" />
    <link srcID="10744" trgID="8340" rel="pRr" directed="false" shadow="true" shadowCol="153292" srcRow="3892" trgRow="751" color="EX-blue-magenta" />
    <link srcID="10744" trgID="8653" rel="pRr" directed="false" shadow="true" shadowCol="153293" srcRow="3892" trgRow="937" color="EX-yellow-green" />
    <link srcID="8793" trgID="10744" rel="pRr" directed="false" shadow="true" shadowCol="153294" srcRow="1001" trgRow="3892" color="EX-magenta" />
    <link srcID="9659" trgID="10744" rel="pRr" directed="false" shadow="true" shadowCol="153295" srcRow="1231" trgRow="3892" color="EX-green" />
    <link srcID="9608" trgID="10744" rel="pRr" directed="false" shadow="true" shadowCol="153296" srcRow="2228" trgRow="3892" color="EX-yellow" />
    <link srcID="10744" trgID="8509" rel="pRr" directed="false" shadow="true" shadowCol="153297" srcRow="3892" trgRow="2235" color="EX-purple" />
    <link srcID="10081" trgID="10744" rel="pRr" directed="false" shadow="true" shadowCol="153298" srcRow="2245" trgRow="3892" color="EX-dark-purple" />
    <link srcID="10744" trgID="9556" rel="pRr" directed="false" shadow="true" shadowCol="153299" srcRow="3892" trgRow="2247" color="EX-dark-red" />
    <link srcID="10744" trgID="9798" rel="pRr" directed="false" shadow="true" shadowCol="153300" srcRow="3892" trgRow="2323" color="EX-pale-green" />
    <link srcID="9654" trgID="12426" rel="pRr" directed="false" shadow="true" shadowCol="153301" srcRow="456" trgRow="3893" color="EX-pale-blue" />
    <link srcID="10125" trgID="12426" rel="pRr" directed="false" shadow="true" shadowCol="153302" srcRow="552" trgRow="3893" color="EX-dark-tan" />
    <link srcID="12426" trgID="9427" rel="pRr" directed="false" shadow="true" shadowCol="153303" srcRow="3893" trgRow="621" color="EX-pale-blue-magenta" />
    <link srcID="9705" trgID="12426" rel="pRr" directed="false" shadow="true" shadowCol="153304" srcRow="739" trgRow="3893" color="EX-pale-yellow orange" />
    <link srcID="12426" trgID="8520" rel="pRr" directed="false" shadow="true" shadowCol="153305" srcRow="3893" trgRow="949" color="EX-medium-magenta" />
    <link srcID="12426" trgID="8612" rel="pRr" directed="false" shadow="true" shadowCol="153306" srcRow="3893" trgRow="965" color="EX-pale-red" />
    <link srcID="8916" trgID="12426" rel="pRr" directed="false" shadow="true" shadowCol="153307" srcRow="1176" trgRow="3893" color="EX-pale-cyan" />
    <link srcID="12426" trgID="9054" rel="pRr" directed="false" shadow="true" shadowCol="153308" srcRow="3893" trgRow="1423" color="EX-pale-yellow-green" />
    <link srcID="9140" trgID="12426" rel="pRr" directed="false" shadow="true" shadowCol="153309" srcRow="1471" trgRow="3893" color="EX-pale-purple" />
    <link srcID="12426" trgID="10283" rel="pRr" directed="false" shadow="true" shadowCol="153310" srcRow="3893" trgRow="1531" color="EX-pale-magenta" />
    <link srcID="12426" trgID="10336" rel="pRr" directed="false" shadow="true" shadowCol="153311" srcRow="3893" trgRow="1613" color="EX-pale-red-orange" />
    <link srcID="9166" trgID="12426" rel="pRr" directed="false" shadow="true" shadowCol="153312" srcRow="2138" trgRow="3893" color="EX-blue" />
    <link srcID="12426" trgID="9966" rel="pRr" directed="false" shadow="true" shadowCol="153313" srcRow="3893" trgRow="2214" color="EX-orange" />
    <link srcID="12426" trgID="9320" rel="pRr" directed="false" shadow="true" shadowCol="153314" srcRow="3893" trgRow="2232" color="EX-dark-cyan" />
    <link srcID="12426" trgID="10588" rel="pRr" directed="false" shadow="true" shadowCol="153315" srcRow="3893" trgRow="2263" color="EX-red" />
    <link srcID="9392" trgID="12426" rel="pRr" directed="false" shadow="true" shadowCol="153316" srcRow="2269" trgRow="3893" color="EX-dark-orange" />
    <link srcID="9654" trgID="12422" rel="pRr" directed="false" shadow="true" shadowCol="153317" srcRow="456" trgRow="3894" color="EX-dark-gray-purple" />
    <link srcID="10125" trgID="12422" rel="pRr" directed="false" shadow="true" shadowCol="153318" srcRow="552" trgRow="3894" color="EX-cyan" />
    <link srcID="8960" trgID="12422" rel="pRr" directed="false" shadow="true" shadowCol="153319" srcRow="793" trgRow="3894" color="EX-yellow-orange" />
    <link srcID="12422" trgID="10220" rel="pRr" directed="false" shadow="true" shadowCol="153320" srcRow="3894" trgRow="866" color="EX-pure-blue" />
    <link srcID="12422" trgID="9591" rel="pRr" directed="false" shadow="true" shadowCol="153321" srcRow="3894" trgRow="1627" color="EX-dark-yellow-green" />
    <link srcID="12422" trgID="10560" rel="pRr" directed="false" shadow="true" shadowCol="153322" srcRow="3894" trgRow="1636" color="EX-dark-magenta" />
    <link srcID="9243" trgID="12422" rel="pRr" directed="false" shadow="true" shadowCol="153323" srcRow="2147" trgRow="3894" color="EX-dark-green" />
    <link srcID="8333" trgID="12422" rel="pRr" directed="false" shadow="true" shadowCol="153324" srcRow="2370" trgRow="3894" color="EX-blue-magenta" />
    <link srcID="9654" trgID="10782" rel="pRr" directed="false" shadow="true" shadowCol="153325" srcRow="456" trgRow="3895" color="EX-yellow-green" />
    <link srcID="8270" trgID="10782" rel="pRr" directed="false" shadow="true" shadowCol="153326" srcRow="458" trgRow="3895" color="EX-magenta" />
    <link srcID="10782" trgID="8461" rel="pRr" directed="false" shadow="true" shadowCol="153327" srcRow="3895" trgRow="547" color="EX-green" />
    <link srcID="8322" trgID="10782" rel="pRr" directed="false" shadow="true" shadowCol="153328" srcRow="677" trgRow="3895" color="EX-yellow" />
    <link srcID="9705" trgID="10782" rel="pRr" directed="false" shadow="true" shadowCol="153329" srcRow="739" trgRow="3895" color="EX-purple" />
    <link srcID="10782" trgID="10284" rel="pRr" directed="false" shadow="true" shadowCol="153330" srcRow="3895" trgRow="740" color="EX-dark-purple" />
    <link srcID="9875" trgID="10782" rel="pRr" directed="false" shadow="true" shadowCol="153331" srcRow="768" trgRow="3895" color="EX-dark-red" />
    <link srcID="10782" trgID="10193" rel="pRr" directed="false" shadow="true" shadowCol="153332" srcRow="3895" trgRow="1191" color="EX-pale-green" />
    <link srcID="8553" trgID="10782" rel="pRr" directed="false" shadow="true" shadowCol="153333" srcRow="1482" trgRow="3895" color="EX-pale-blue" />
    <link srcID="8744" trgID="10782" rel="pRr" directed="false" shadow="true" shadowCol="153334" srcRow="1619" trgRow="3895" color="EX-dark-tan" />
    <link srcID="10782" trgID="8990" rel="pRr" directed="false" shadow="true" shadowCol="153335" srcRow="3895" trgRow="2159" color="EX-pale-blue-magenta" />
    <link srcID="10782" trgID="8535" rel="pRr" directed="false" shadow="true" shadowCol="153336" srcRow="3895" trgRow="2196" color="EX-pale-yellow orange" />
    <link srcID="10380" trgID="10782" rel="pRr" directed="false" shadow="true" shadowCol="153337" srcRow="2239" trgRow="3895" color="EX-medium-magenta" />
    <link srcID="10081" trgID="10782" rel="pRr" directed="false" shadow="true" shadowCol="153338" srcRow="2245" trgRow="3895" color="EX-pale-red" />
    <link srcID="9654" trgID="10751" rel="pRr" directed="false" shadow="true" shadowCol="153339" srcRow="456" trgRow="3896" color="EX-pale-cyan" />
    <link srcID="9586" trgID="10751" rel="pRr" directed="false" shadow="true" shadowCol="153340" srcRow="459" trgRow="3896" color="EX-pale-yellow-green" />
    <link srcID="9619" trgID="10751" rel="pRr" directed="false" shadow="true" shadowCol="153341" srcRow="523" trgRow="3896" color="EX-pale-purple" />
    <link srcID="10751" trgID="10316" rel="pRr" directed="false" shadow="true" shadowCol="153342" srcRow="3896" trgRow="623" color="EX-pale-magenta" />
    <link srcID="10751" trgID="8623" rel="pRr" directed="false" shadow="true" shadowCol="153343" srcRow="3896" trgRow="702" color="EX-pale-red-orange" />
    <link srcID="10751" trgID="8778" rel="pRr" directed="false" shadow="true" shadowCol="153344" srcRow="3896" trgRow="1049" color="EX-blue" />
    <link srcID="9401" trgID="10751" rel="pRr" directed="false" shadow="true" shadowCol="153345" srcRow="1275" trgRow="3896" color="EX-orange" />
    <link srcID="9574" trgID="10751" rel="pRr" directed="false" shadow="true" shadowCol="153346" srcRow="1544" trgRow="3896" color="EX-dark-cyan" />
    <link srcID="10751" trgID="10026" rel="pRr" directed="false" shadow="true" shadowCol="153347" srcRow="3896" trgRow="1601" color="EX-red" />
    <link srcID="10751" trgID="9892" rel="pRr" directed="false" shadow="true" shadowCol="153348" srcRow="3896" trgRow="1661" color="EX-dark-orange" />
    <link srcID="10751" trgID="9737" rel="pRr" directed="false" shadow="true" shadowCol="153349" srcRow="3896" trgRow="1683" color="EX-dark-gray-purple" />
    <link srcID="10360" trgID="10751" rel="pRr" directed="false" shadow="true" shadowCol="153350" srcRow="2197" trgRow="3896" color="EX-cyan" />
    <link srcID="9630" trgID="10751" rel="pRr" directed="false" shadow="true" shadowCol="153351" srcRow="2216" trgRow="3896" color="EX-yellow-orange" />
    <link srcID="9654" trgID="11455" rel="pRr" directed="false" shadow="true" shadowCol="153352" srcRow="456" trgRow="3897" color="EX-pure-blue" />
    <link srcID="11455" trgID="9963" rel="pRr" directed="false" shadow="true" shadowCol="153353" srcRow="3897" trgRow="698" color="EX-dark-yellow-green" />
    <link srcID="8537" trgID="11455" rel="pRr" directed="false" shadow="true" shadowCol="153354" srcRow="700" trgRow="3897" color="EX-dark-magenta" />
    <link srcID="10179" trgID="11455" rel="pRr" directed="false" shadow="true" shadowCol="153355" srcRow="790" trgRow="3897" color="EX-dark-green" />
    <link srcID="11455" trgID="8396" rel="pRr" directed="false" shadow="true" shadowCol="153356" srcRow="3897" trgRow="1132" color="EX-blue-magenta" />
    <link srcID="11455" trgID="8786" rel="pRr" directed="false" shadow="true" shadowCol="153357" srcRow="3897" trgRow="1386" color="EX-yellow-green" />
    <link srcID="9395" trgID="11455" rel="pRr" directed="false" shadow="true" shadowCol="153358" srcRow="1910" trgRow="3897" color="EX-magenta" />
    <link srcID="11455" trgID="10335" rel="pRr" directed="false" shadow="true" shadowCol="153359" srcRow="3897" trgRow="1972" color="EX-green" />
    <link srcID="10443" trgID="11455" rel="pRr" directed="false" shadow="true" shadowCol="153360" srcRow="2134" trgRow="3897" color="EX-yellow" />
    <link srcID="11455" trgID="9320" rel="pRr" directed="false" shadow="true" shadowCol="153361" srcRow="3897" trgRow="2232" color="EX-purple" />
    <link srcID="9654" trgID="11723" rel="pRr" directed="false" shadow="true" shadowCol="153362" srcRow="456" trgRow="3898" color="EX-dark-purple" />
    <link srcID="10061" trgID="11723" rel="pRr" directed="false" shadow="true" shadowCol="153363" srcRow="766" trgRow="3898" color="EX-dark-red" />
    <link srcID="9079" trgID="11723" rel="pRr" directed="false" shadow="true" shadowCol="153364" srcRow="851" trgRow="3898" color="EX-pale-green" />
    <link srcID="8440" trgID="11723" rel="pRr" directed="false" shadow="true" shadowCol="153365" srcRow="852" trgRow="3898" color="EX-pale-blue" />
    <link srcID="10101" trgID="11723" rel="pRr" directed="false" shadow="true" shadowCol="153366" srcRow="1428" trgRow="3898" color="EX-dark-tan" />
    <link srcID="9472" trgID="11723" rel="pRr" directed="false" shadow="true" shadowCol="153367" srcRow="1560" trgRow="3898" color="EX-pale-blue-magenta" />
    <link srcID="9768" trgID="11723" rel="pRr" directed="false" shadow="true" shadowCol="153368" srcRow="1654" trgRow="3898" color="EX-pale-yellow orange" />
    <link srcID="9176" trgID="11723" rel="pRr" directed="false" shadow="true" shadowCol="153369" srcRow="1682" trgRow="3898" color="EX-medium-magenta" />
    <link srcID="11723" trgID="8468" rel="pRr" directed="false" shadow="true" shadowCol="153370" srcRow="3898" trgRow="1930" color="EX-pale-red" />
    <link srcID="10520" trgID="11723" rel="pRr" directed="false" shadow="true" shadowCol="153371" srcRow="1957" trgRow="3898" color="EX-pale-cyan" />
    <link srcID="8750" trgID="11723" rel="pRr" directed="false" shadow="true" shadowCol="153372" srcRow="1958" trgRow="3898" color="EX-pale-yellow-green" />
    <link srcID="9608" trgID="11723" rel="pRr" directed="false" shadow="true" shadowCol="153373" srcRow="2228" trgRow="3898" color="EX-pale-purple" />
    <link srcID="11723" trgID="9677" rel="pRr" directed="false" shadow="true" shadowCol="153374" srcRow="3898" trgRow="2354" color="EX-pale-magenta" />
    <link srcID="9654" trgID="13239" rel="pRr" directed="false" shadow="true" shadowCol="153375" srcRow="456" trgRow="3899" color="EX-pale-red-orange" />
    <link srcID="13239" trgID="10017" rel="pRr" directed="false" shadow="true" shadowCol="153376" srcRow="3899" trgRow="460" color="EX-blue" />
    <link srcID="9619" trgID="13239" rel="pRr" directed="false" shadow="true" shadowCol="153377" srcRow="523" trgRow="3899" color="EX-orange" />
    <link srcID="13239" trgID="10379" rel="pRr" directed="false" shadow="true" shadowCol="153378" srcRow="3899" trgRow="524" color="EX-dark-cyan" />
    <link srcID="10125" trgID="13239" rel="pRr" directed="false" shadow="true" shadowCol="153379" srcRow="552" trgRow="3899" color="EX-red" />
    <link srcID="13239" trgID="10005" rel="pRr" directed="false" shadow="true" shadowCol="153380" srcRow="3899" trgRow="575" color="EX-dark-orange" />
    <link srcID="10150" trgID="13239" rel="pRr" directed="false" shadow="true" shadowCol="153381" srcRow="939" trgRow="3899" color="EX-dark-gray-purple" />
    <link srcID="10183" trgID="13239" rel="pRr" directed="false" shadow="true" shadowCol="153382" srcRow="1119" trgRow="3899" color="EX-cyan" />
    <link srcID="9394" trgID="13239" rel="pRr" directed="false" shadow="true" shadowCol="153383" srcRow="1355" trgRow="3899" color="EX-yellow-orange" />
    <link srcID="13239" trgID="9410" rel="pRr" directed="false" shadow="true" shadowCol="153384" srcRow="3899" trgRow="1417" color="EX-pure-blue" />
    <link srcID="10360" trgID="13239" rel="pRr" directed="false" shadow="true" shadowCol="153385" srcRow="2197" trgRow="3899" color="EX-dark-yellow-green" />
    <link srcID="13239" trgID="10144" rel="pRr" directed="false" shadow="true" shadowCol="153386" srcRow="3899" trgRow="2229" color="EX-dark-magenta" />
    <link srcID="13239" trgID="9320" rel="pRr" directed="false" shadow="true" shadowCol="153387" srcRow="3899" trgRow="2232" color="EX-dark-green" />
    <link srcID="13239" trgID="8633" rel="pRr" directed="false" shadow="true" shadowCol="153388" srcRow="3899" trgRow="2236" color="EX-blue-magenta" />
    <link srcID="10081" trgID="13239" rel="pRr" directed="false" shadow="true" shadowCol="153389" srcRow="2245" trgRow="3899" color="EX-yellow-green" />
    <link srcID="13239" trgID="9556" rel="pRr" directed="false" shadow="true" shadowCol="153390" srcRow="3899" trgRow="2247" color="EX-magenta" />
    <link srcID="9654" trgID="11425" rel="pRr" directed="false" shadow="true" shadowCol="153391" srcRow="456" trgRow="3900" color="EX-green" />
    <link srcID="11425" trgID="9406" rel="pRr" directed="false" shadow="true" shadowCol="153392" srcRow="3900" trgRow="457" color="EX-yellow" />
    <link srcID="11425" trgID="10005" rel="pRr" directed="false" shadow="true" shadowCol="153393" srcRow="3900" trgRow="575" color="EX-purple" />
    <link srcID="10316" trgID="11425" rel="pRr" directed="false" shadow="true" shadowCol="153394" srcRow="623" trgRow="3900" color="EX-dark-purple" />
    <link srcID="11425" trgID="9230" rel="pRr" directed="false" shadow="true" shadowCol="153395" srcRow="3900" trgRow="724" color="EX-dark-red" />
    <link srcID="11425" trgID="8367" rel="pRr" directed="false" shadow="true" shadowCol="153396" srcRow="3900" trgRow="971" color="EX-pale-green" />
    <link srcID="9502" trgID="11425" rel="pRr" directed="false" shadow="true" shadowCol="153397" srcRow="1146" trgRow="3900" color="EX-pale-blue" />
    <link srcID="11425" trgID="8967" rel="pRr" directed="false" shadow="true" shadowCol="153398" srcRow="3900" trgRow="1308" color="EX-dark-tan" />
    <link srcID="9654" trgID="13997" rel="pRr" directed="false" shadow="true" shadowCol="153399" srcRow="456" trgRow="3901" color="EX-pale-blue-magenta" />
    <link srcID="13997" trgID="9427" rel="pRr" directed="false" shadow="true" shadowCol="153400" srcRow="3901" trgRow="621" color="EX-pale-yellow orange" />
    <link srcID="8508" trgID="13997" rel="pRr" directed="false" shadow="true" shadowCol="153401" srcRow="1053" trgRow="3901" color="EX-medium-magenta" />
    <link srcID="9164" trgID="13997" rel="pRr" directed="false" shadow="true" shadowCol="153402" srcRow="1057" trgRow="3901" color="EX-pale-red" />
    <link srcID="8734" trgID="13997" rel="pRr" directed="false" shadow="true" shadowCol="153403" srcRow="1511" trgRow="3901" color="EX-pale-cyan" />
    <link srcID="10144" trgID="13997" rel="pRr" directed="false" shadow="true" shadowCol="153404" srcRow="2229" trgRow="3901" color="EX-pale-yellow-green" />
    <link srcID="9870" trgID="13997" rel="pRr" directed="false" shadow="true" shadowCol="153405" srcRow="2342" trgRow="3901" color="EX-pale-purple" />
    <link srcID="9654" trgID="13765" rel="pRr" directed="false" shadow="true" shadowCol="153406" srcRow="456" trgRow="3902" color="EX-pale-magenta" />
    <link srcID="9705" trgID="13765" rel="pRr" directed="false" shadow="true" shadowCol="153407" srcRow="739" trgRow="3902" color="EX-pale-red-orange" />
    <link srcID="13765" trgID="10284" rel="pRr" directed="false" shadow="true" shadowCol="153408" srcRow="3902" trgRow="740" color="EX-blue" />
    <link srcID="10303" trgID="13765" rel="pRr" directed="false" shadow="true" shadowCol="153409" srcRow="933" trgRow="3902" color="EX-orange" />
    <link srcID="8813" trgID="13765" rel="pRr" directed="false" shadow="true" shadowCol="153410" srcRow="1118" trgRow="3902" color="EX-dark-cyan" />
    <link srcID="10562" trgID="13765" rel="pRr" directed="false" shadow="true" shadowCol="153411" srcRow="1153" trgRow="3902" color="EX-red" />
    <link srcID="13765" trgID="10040" rel="pRr" directed="false" shadow="true" shadowCol="153412" srcRow="3902" trgRow="1163" color="EX-dark-orange" />
    <link srcID="9035" trgID="13765" rel="pRr" directed="false" shadow="true" shadowCol="153413" srcRow="1278" trgRow="3902" color="EX-dark-gray-purple" />
    <link srcID="13765" trgID="8851" rel="pRr" directed="false" shadow="true" shadowCol="153414" srcRow="3902" trgRow="1557" color="EX-cyan" />
    <link srcID="13765" trgID="8633" rel="pRr" directed="false" shadow="true" shadowCol="153415" srcRow="3902" trgRow="2236" color="EX-yellow-orange" />
    <link srcID="8264" trgID="13765" rel="pRr" directed="false" shadow="true" shadowCol="153416" srcRow="2250" trgRow="3902" color="EX-pure-blue" />
    <link srcID="8883" trgID="13765" rel="pRr" directed="false" shadow="true" shadowCol="153417" srcRow="2283" trgRow="3902" color="EX-dark-yellow-green" />
    <link srcID="9654" trgID="11907" rel="pRr" directed="false" shadow="true" shadowCol="153418" srcRow="456" trgRow="3903" color="EX-dark-magenta" />
    <link srcID="10272" trgID="11907" rel="pRr" directed="false" shadow="true" shadowCol="153419" srcRow="478" trgRow="3903" color="EX-dark-green" />
    <link srcID="10375" trgID="11907" rel="pRr" directed="false" shadow="true" shadowCol="153420" srcRow="525" trgRow="3903" color="EX-blue-magenta" />
    <link srcID="8515" trgID="11907" rel="pRr" directed="false" shadow="true" shadowCol="153421" srcRow="1106" trgRow="3903" color="EX-yellow-green" />
    <link srcID="11907" trgID="9758" rel="pRr" directed="false" shadow="true" shadowCol="153422" srcRow="3903" trgRow="1441" color="EX-magenta" />
    <link srcID="8734" trgID="11907" rel="pRr" directed="false" shadow="true" shadowCol="153423" srcRow="1511" trgRow="3903" color="EX-green" />
    <link srcID="8353" trgID="11907" rel="pRr" directed="false" shadow="true" shadowCol="153424" srcRow="1655" trgRow="3903" color="EX-yellow" />
    <link srcID="8418" trgID="11907" rel="pRr" directed="false" shadow="true" shadowCol="153425" srcRow="1904" trgRow="3903" color="EX-purple" />
    <link srcID="9608" trgID="11907" rel="pRr" directed="false" shadow="true" shadowCol="153426" srcRow="2228" trgRow="3903" color="EX-dark-purple" />
    <link srcID="8529" trgID="11907" rel="pRr" directed="false" shadow="true" shadowCol="153427" srcRow="2248" trgRow="3903" color="EX-dark-red" />
    <link srcID="9654" trgID="13535" rel="pRr" directed="false" shadow="true" shadowCol="153428" srcRow="456" trgRow="3904" color="EX-pale-green" />
    <link srcID="8692" trgID="13535" rel="pRr" directed="false" shadow="true" shadowCol="153429" srcRow="474" trgRow="3904" color="EX-pale-blue" />
    <link srcID="9619" trgID="13535" rel="pRr" directed="false" shadow="true" shadowCol="153430" srcRow="523" trgRow="3904" color="EX-dark-tan" />
    <link srcID="10459" trgID="13535" rel="pRr" directed="false" shadow="true" shadowCol="153431" srcRow="526" trgRow="3904" color="EX-pale-blue-magenta" />
    <link srcID="9104" trgID="13535" rel="pRr" directed="false" shadow="true" shadowCol="153432" srcRow="616" trgRow="3904" color="EX-pale-yellow orange" />
    <link srcID="9462" trgID="13535" rel="pRr" directed="false" shadow="true" shadowCol="153433" srcRow="659" trgRow="3904" color="EX-medium-magenta" />
    <link srcID="10176" trgID="13535" rel="pRr" directed="false" shadow="true" shadowCol="153434" srcRow="1182" trgRow="3904" color="EX-pale-red" />
    <link srcID="9394" trgID="13535" rel="pRr" directed="false" shadow="true" shadowCol="153435" srcRow="1355" trgRow="3904" color="EX-pale-cyan" />
    <link srcID="13535" trgID="8828" rel="pRr" directed="false" shadow="true" shadowCol="153436" srcRow="3904" trgRow="1461" color="EX-pale-yellow-green" />
    <link srcID="9574" trgID="13535" rel="pRr" directed="false" shadow="true" shadowCol="153437" srcRow="1544" trgRow="3904" color="EX-pale-purple" />
    <link srcID="9626" trgID="13535" rel="pRr" directed="false" shadow="true" shadowCol="153438" srcRow="1974" trgRow="3904" color="EX-pale-magenta" />
    <link srcID="13535" trgID="8334" rel="pRr" directed="false" shadow="true" shadowCol="153439" srcRow="3904" trgRow="2253" color="EX-pale-red-orange" />
    <link srcID="13535" trgID="8557" rel="pRr" directed="false" shadow="true" shadowCol="153440" srcRow="3904" trgRow="2258" color="EX-blue" />
    <link srcID="9654" trgID="11161" rel="pRr" directed="false" shadow="true" shadowCol="153441" srcRow="456" trgRow="3905" color="EX-orange" />
    <link srcID="10155" trgID="11161" rel="pRr" directed="false" shadow="true" shadowCol="153442" srcRow="611" trgRow="3905" color="EX-dark-cyan" />
    <link srcID="11161" trgID="8519" rel="pRr" directed="false" shadow="true" shadowCol="153443" srcRow="3905" trgRow="1226" color="EX-red" />
    <link srcID="9394" trgID="11161" rel="pRr" directed="false" shadow="true" shadowCol="153444" srcRow="1355" trgRow="3905" color="EX-dark-orange" />
    <link srcID="8807" trgID="11161" rel="pRr" directed="false" shadow="true" shadowCol="153445" srcRow="1374" trgRow="3905" color="EX-dark-gray-purple" />
    <link srcID="8490" trgID="11161" rel="pRr" directed="false" shadow="true" shadowCol="153446" srcRow="1431" trgRow="3905" color="EX-cyan" />
    <link srcID="9880" trgID="11161" rel="pRr" directed="false" shadow="true" shadowCol="153447" srcRow="1569" trgRow="3905" color="EX-yellow-orange" />
    <link srcID="10069" trgID="11161" rel="pRr" directed="false" shadow="true" shadowCol="153448" srcRow="1830" trgRow="3905" color="EX-pure-blue" />
    <link srcID="10160" trgID="11161" rel="pRr" directed="false" shadow="true" shadowCol="153449" srcRow="2044" trgRow="3905" color="EX-dark-yellow-green" />
    <link srcID="8421" trgID="11161" rel="pRr" directed="false" shadow="true" shadowCol="153450" srcRow="2149" trgRow="3905" color="EX-dark-magenta" />
    <link srcID="11161" trgID="8667" rel="pRr" directed="false" shadow="true" shadowCol="153451" srcRow="3905" trgRow="2378" color="EX-dark-green" />
    <link srcID="9654" trgID="13643" rel="pRr" directed="false" shadow="true" shadowCol="153452" srcRow="456" trgRow="3906" color="EX-blue-magenta" />
    <link srcID="10125" trgID="13643" rel="pRr" directed="false" shadow="true" shadowCol="153453" srcRow="552" trgRow="3906" color="EX-yellow-green" />
    <link srcID="9021" trgID="13643" rel="pRr" directed="false" shadow="true" shadowCol="153454" srcRow="562" trgRow="3906" color="EX-magenta" />
    <link srcID="9783" trgID="13643" rel="pRr" directed="false" shadow="true" shadowCol="153455" srcRow="615" trgRow="3906" color="EX-green" />
    <link srcID="9229" trgID="13643" rel="pRr" directed="false" shadow="true" shadowCol="153456" srcRow="706" trgRow="3906" color="EX-yellow" />
    <link srcID="10049" trgID="13643" rel="pRr" directed="false" shadow="true" shadowCol="153457" srcRow="1005" trgRow="3906" color="EX-purple" />
    <link srcID="9984" trgID="13643" rel="pRr" directed="false" shadow="true" shadowCol="153458" srcRow="1131" trgRow="3906" color="EX-dark-purple" />
    <link srcID="9320" trgID="13643" rel="pRr" directed="false" shadow="true" shadowCol="153459" srcRow="2232" trgRow="3906" color="EX-dark-red" />
    <link srcID="9654" trgID="12418" rel="pRr" directed="false" shadow="true" shadowCol="153460" srcRow="456" trgRow="3907" color="EX-pale-green" />
    <link srcID="9619" trgID="12418" rel="pRr" directed="false" shadow="true" shadowCol="153461" srcRow="523" trgRow="3907" color="EX-pale-blue" />
    <link srcID="9217" trgID="12418" rel="pRr" directed="false" shadow="true" shadowCol="153462" srcRow="605" trgRow="3907" color="EX-dark-tan" />
    <link srcID="9427" trgID="12418" rel="pRr" directed="false" shadow="true" shadowCol="153463" srcRow="621" trgRow="3907" color="EX-pale-blue-magenta" />
    <link srcID="8385" trgID="12418" rel="pRr" directed="false" shadow="true" shadowCol="153464" srcRow="799" trgRow="3907" color="EX-pale-yellow orange" />
    <link srcID="8878" trgID="12418" rel="pRr" directed="false" shadow="true" shadowCol="153465" srcRow="904" trgRow="3907" color="EX-medium-magenta" />
    <link srcID="8653" trgID="12418" rel="pRr" directed="false" shadow="true" shadowCol="153466" srcRow="937" trgRow="3907" color="EX-pale-red" />
    <link srcID="10279" trgID="12418" rel="pRr" directed="false" shadow="true" shadowCol="153467" srcRow="1224" trgRow="3907" color="EX-pale-cyan" />
    <link srcID="12418" trgID="9415" rel="pRr" directed="false" shadow="true" shadowCol="153468" srcRow="3907" trgRow="1609" color="EX-pale-yellow-green" />
    <link srcID="12418" trgID="10336" rel="pRr" directed="false" shadow="true" shadowCol="153469" srcRow="3907" trgRow="1613" color="EX-pale-purple" />
    <link srcID="12418" trgID="10560" rel="pRr" directed="false" shadow="true" shadowCol="153470" srcRow="3907" trgRow="1636" color="EX-pale-magenta" />
    <link srcID="10491" trgID="12418" rel="pRr" directed="false" shadow="true" shadowCol="153471" srcRow="1700" trgRow="3907" color="EX-pale-red-orange" />
    <link srcID="9608" trgID="12418" rel="pRr" directed="false" shadow="true" shadowCol="153472" srcRow="2228" trgRow="3907" color="EX-blue" />
    <link srcID="8410" trgID="12418" rel="pRr" directed="false" shadow="true" shadowCol="153473" srcRow="2302" trgRow="3907" color="EX-orange" />
    <link srcID="9654" trgID="12262" rel="pRr" directed="false" shadow="true" shadowCol="153474" srcRow="456" trgRow="3908" color="EX-dark-cyan" />
    <link srcID="12262" trgID="9406" rel="pRr" directed="false" shadow="true" shadowCol="153475" srcRow="3908" trgRow="457" color="EX-red" />
    <link srcID="9619" trgID="12262" rel="pRr" directed="false" shadow="true" shadowCol="153476" srcRow="523" trgRow="3908" color="EX-dark-orange" />
    <link srcID="9059" trgID="12262" rel="pRr" directed="false" shadow="true" shadowCol="153477" srcRow="711" trgRow="3908" color="EX-dark-gray-purple" />
    <link srcID="9892" trgID="12262" rel="pRr" directed="false" shadow="true" shadowCol="153478" srcRow="1661" trgRow="3908" color="EX-cyan" />
    <link srcID="8390" trgID="12262" rel="pRr" directed="false" shadow="true" shadowCol="153479" srcRow="1873" trgRow="3908" color="EX-yellow-orange" />
    <link srcID="9608" trgID="12262" rel="pRr" directed="false" shadow="true" shadowCol="153480" srcRow="2228" trgRow="3908" color="EX-pure-blue" />
    <link srcID="12262" trgID="8633" rel="pRr" directed="false" shadow="true" shadowCol="153481" srcRow="3908" trgRow="2236" color="EX-dark-yellow-green" />
    <link srcID="9745" trgID="12262" rel="pRr" directed="false" shadow="true" shadowCol="153482" srcRow="2255" trgRow="3908" color="EX-dark-magenta" />
    <link srcID="12262" trgID="8911" rel="pRr" directed="false" shadow="true" shadowCol="153483" srcRow="3908" trgRow="2375" color="EX-dark-green" />
    <link srcID="9654" trgID="13697" rel="pRr" directed="false" shadow="true" shadowCol="153484" srcRow="456" trgRow="3909" color="EX-blue-magenta" />
    <link srcID="10125" trgID="13697" rel="pRr" directed="false" shadow="true" shadowCol="153485" srcRow="552" trgRow="3909" color="EX-yellow-green" />
    <link srcID="10290" trgID="13697" rel="pRr" directed="false" shadow="true" shadowCol="153486" srcRow="693" trgRow="3909" color="EX-magenta" />
    <link srcID="13697" trgID="9915" rel="pRr" directed="false" shadow="true" shadowCol="153487" srcRow="3909" trgRow="936" color="EX-green" />
    <link srcID="8653" trgID="13697" rel="pRr" directed="false" shadow="true" shadowCol="153488" srcRow="937" trgRow="3909" color="EX-yellow" />
    <link srcID="9420" trgID="13697" rel="pRr" directed="false" shadow="true" shadowCol="153489" srcRow="938" trgRow="3909" color="EX-purple" />
    <link srcID="10234" trgID="13697" rel="pRr" directed="false" shadow="true" shadowCol="153490" srcRow="1121" trgRow="3909" color="EX-dark-purple" />
    <link srcID="9984" trgID="13697" rel="pRr" directed="false" shadow="true" shadowCol="153491" srcRow="1131" trgRow="3909" color="EX-dark-red" />
    <link srcID="13697" trgID="8559" rel="pRr" directed="false" shadow="true" shadowCol="153492" srcRow="3909" trgRow="1452" color="EX-pale-green" />
    <link srcID="13697" trgID="9023" rel="pRr" directed="false" shadow="true" shadowCol="153493" srcRow="3909" trgRow="1949" color="EX-pale-blue" />
    <link srcID="9630" trgID="13697" rel="pRr" directed="false" shadow="true" shadowCol="153494" srcRow="2216" trgRow="3909" color="EX-dark-tan" />
    <link srcID="9608" trgID="13697" rel="pRr" directed="false" shadow="true" shadowCol="153495" srcRow="2228" trgRow="3909" color="EX-pale-blue-magenta" />
    <link srcID="9320" trgID="13697" rel="pRr" directed="false" shadow="true" shadowCol="153496" srcRow="2232" trgRow="3909" color="EX-pale-yellow orange" />
    <link srcID="9584" trgID="13697" rel="pRr" directed="false" shadow="true" shadowCol="153497" srcRow="2233" trgRow="3909" color="EX-medium-magenta" />
    <link srcID="13697" trgID="9556" rel="pRr" directed="false" shadow="true" shadowCol="153498" srcRow="3909" trgRow="2247" color="EX-pale-red" />
    <link srcID="9745" trgID="13697" rel="pRr" directed="false" shadow="true" shadowCol="153499" srcRow="2255" trgRow="3909" color="EX-pale-cyan" />
    <link srcID="9654" trgID="13072" rel="pRr" directed="false" shadow="true" shadowCol="153500" srcRow="456" trgRow="3910" color="EX-pale-yellow-green" />
    <link srcID="9954" trgID="13072" rel="pRr" directed="false" shadow="true" shadowCol="153501" srcRow="574" trgRow="3910" color="EX-pale-purple" />
    <link srcID="9570" trgID="13072" rel="pRr" directed="false" shadow="true" shadowCol="153502" srcRow="918" trgRow="3910" color="EX-pale-magenta" />
    <link srcID="9505" trgID="13072" rel="pRr" directed="false" shadow="true" shadowCol="153503" srcRow="941" trgRow="3910" color="EX-pale-red-orange" />
    <link srcID="8778" trgID="13072" rel="pRr" directed="false" shadow="true" shadowCol="153504" srcRow="1049" trgRow="3910" color="EX-blue" />
    <link srcID="8813" trgID="13072" rel="pRr" directed="false" shadow="true" shadowCol="153505" srcRow="1118" trgRow="3910" color="EX-orange" />
    <link srcID="10040" trgID="13072" rel="pRr" directed="false" shadow="true" shadowCol="153506" srcRow="1163" trgRow="3910" color="EX-dark-cyan" />
    <link srcID="10247" trgID="13072" rel="pRr" directed="false" shadow="true" shadowCol="153507" srcRow="1188" trgRow="3910" color="EX-red" />
    <link srcID="9345" trgID="13072" rel="pRr" directed="false" shadow="true" shadowCol="153508" srcRow="1525" trgRow="3910" color="EX-dark-orange" />
    <link srcID="8264" trgID="13072" rel="pRr" directed="false" shadow="true" shadowCol="153509" srcRow="2250" trgRow="3910" color="EX-dark-gray-purple" />
    <link srcID="13072" trgID="8334" rel="pRr" directed="false" shadow="true" shadowCol="153510" srcRow="3910" trgRow="2253" color="EX-cyan" />
    <link srcID="8513" trgID="13072" rel="pRr" directed="false" shadow="true" shadowCol="153511" srcRow="2270" trgRow="3910" color="EX-yellow-orange" />
    <link srcID="9053" trgID="13072" rel="pRr" directed="false" shadow="true" shadowCol="153512" srcRow="2284" trgRow="3910" color="EX-pure-blue" />
    <link srcID="10253" trgID="13072" rel="pRr" directed="false" shadow="true" shadowCol="153513" srcRow="2373" trgRow="3910" color="EX-dark-yellow-green" />
    <link srcID="9654" trgID="12378" rel="pRr" directed="false" shadow="true" shadowCol="153514" srcRow="456" trgRow="3911" color="EX-dark-magenta" />
    <link srcID="10435" trgID="12378" rel="pRr" directed="false" shadow="true" shadowCol="153515" srcRow="614" trgRow="3911" color="EX-dark-green" />
    <link srcID="9099" trgID="12378" rel="pRr" directed="false" shadow="true" shadowCol="153516" srcRow="660" trgRow="3911" color="EX-blue-magenta" />
    <link srcID="9688" trgID="12378" rel="pRr" directed="false" shadow="true" shadowCol="153517" srcRow="932" trgRow="3911" color="EX-yellow-green" />
    <link srcID="9004" trgID="12378" rel="pRr" directed="false" shadow="true" shadowCol="153518" srcRow="1023" trgRow="3911" color="EX-magenta" />
    <link srcID="12378" trgID="8328" rel="pRr" directed="false" shadow="true" shadowCol="153519" srcRow="3911" trgRow="1151" color="EX-green" />
    <link srcID="9035" trgID="12378" rel="pRr" directed="false" shadow="true" shadowCol="153520" srcRow="1278" trgRow="3911" color="EX-yellow" />
    <link srcID="9880" trgID="12378" rel="pRr" directed="false" shadow="true" shadowCol="153521" srcRow="1569" trgRow="3911" color="EX-purple" />
    <link srcID="9198" trgID="12378" rel="pRr" directed="false" shadow="true" shadowCol="153522" srcRow="1590" trgRow="3911" color="EX-dark-purple" />
    <link srcID="8214" trgID="12378" rel="pRr" directed="false" shadow="true" shadowCol="153523" srcRow="1987" trgRow="3911" color="EX-dark-red" />
    <link srcID="8959" trgID="12378" rel="pRr" directed="false" shadow="true" shadowCol="153524" srcRow="1998" trgRow="3911" color="EX-pale-green" />
    <link srcID="9608" trgID="12378" rel="pRr" directed="false" shadow="true" shadowCol="153525" srcRow="2228" trgRow="3911" color="EX-pale-blue" />
    <link srcID="9320" trgID="12378" rel="pRr" directed="false" shadow="true" shadowCol="153526" srcRow="2232" trgRow="3911" color="EX-dark-tan" />
    <link srcID="9654" trgID="11934" rel="pRr" directed="false" shadow="true" shadowCol="153527" srcRow="456" trgRow="3912" color="EX-pale-blue-magenta" />
    <link srcID="9614" trgID="11934" rel="pRr" directed="false" shadow="true" shadowCol="153528" srcRow="869" trgRow="3912" color="EX-pale-yellow orange" />
    <link srcID="9560" trgID="11934" rel="pRr" directed="false" shadow="true" shadowCol="153529" srcRow="1208" trgRow="3912" color="EX-medium-magenta" />
    <link srcID="9055" trgID="11934" rel="pRr" directed="false" shadow="true" shadowCol="153530" srcRow="1418" trgRow="3912" color="EX-pale-red" />
    <link srcID="8357" trgID="11934" rel="pRr" directed="false" shadow="true" shadowCol="153531" srcRow="1640" trgRow="3912" color="EX-pale-cyan" />
    <link srcID="9646" trgID="11934" rel="pRr" directed="false" shadow="true" shadowCol="153532" srcRow="1854" trgRow="3912" color="EX-pale-yellow-green" />
    <link srcID="10468" trgID="11934" rel="pRr" directed="false" shadow="true" shadowCol="153533" srcRow="2170" trgRow="3912" color="EX-pale-purple" />
    <link srcID="9630" trgID="11934" rel="pRr" directed="false" shadow="true" shadowCol="153534" srcRow="2216" trgRow="3912" color="EX-pale-magenta" />
    <link srcID="13935" trgID="9654" rel="pRr" directed="false" shadow="true" shadowCol="153535" srcRow="3913" trgRow="456" color="EX-pale-red-orange" />
    <link srcID="13935" trgID="9619" rel="pRr" directed="false" shadow="true" shadowCol="153536" srcRow="3913" trgRow="523" color="EX-blue" />
    <link srcID="13935" trgID="10179" rel="pRr" directed="false" shadow="true" shadowCol="153537" srcRow="3913" trgRow="790" color="EX-orange" />
    <link srcID="13935" trgID="8385" rel="pRr" directed="false" shadow="true" shadowCol="153538" srcRow="3913" trgRow="799" color="EX-dark-cyan" />
    <link srcID="13935" trgID="9965" rel="pRr" directed="false" shadow="true" shadowCol="153539" srcRow="3913" trgRow="1088" color="EX-red" />
    <link srcID="13935" trgID="9978" rel="pRr" directed="false" shadow="true" shadowCol="153540" srcRow="3913" trgRow="1157" color="EX-dark-orange" />
    <link srcID="13935" trgID="10416" rel="pRr" directed="false" shadow="true" shadowCol="153541" srcRow="3913" trgRow="1353" color="EX-dark-gray-purple" />
    <link srcID="13935" trgID="10065" rel="pRr" directed="false" shadow="true" shadowCol="153542" srcRow="3913" trgRow="1512" color="EX-cyan" />
    <link srcID="13935" trgID="10456" rel="pRr" directed="false" shadow="true" shadowCol="153543" srcRow="3913" trgRow="1603" color="EX-yellow-orange" />
    <link srcID="13935" trgID="9228" rel="pRr" directed="false" shadow="true" shadowCol="153544" srcRow="3913" trgRow="2155" color="EX-pure-blue" />
    <link srcID="13935" trgID="8628" rel="pRr" directed="false" shadow="true" shadowCol="153545" srcRow="3913" trgRow="2166" color="EX-dark-yellow-green" />
    <link srcID="13935" trgID="9320" rel="pRr" directed="false" shadow="true" shadowCol="153546" srcRow="3913" trgRow="2232" color="EX-dark-magenta" />
    <link srcID="10678" trgID="9654" rel="pRr" directed="false" shadow="true" shadowCol="153547" srcRow="3914" trgRow="456" color="EX-dark-green" />
    <link srcID="10678" trgID="9406" rel="pRr" directed="false" shadow="true" shadowCol="153548" srcRow="3914" trgRow="457" color="EX-blue-magenta" />
    <link srcID="9586" trgID="10678" rel="pRr" directed="false" shadow="true" shadowCol="153549" srcRow="459" trgRow="3914" color="EX-yellow-green" />
    <link srcID="10678" trgID="9449" rel="pRr" directed="false" shadow="true" shadowCol="153550" srcRow="3914" trgRow="580" color="EX-magenta" />
    <link srcID="10678" trgID="10211" rel="pRr" directed="false" shadow="true" shadowCol="153551" srcRow="3914" trgRow="811" color="EX-green" />
    <link srcID="10678" trgID="9489" rel="pRr" directed="false" shadow="true" shadowCol="153552" srcRow="3914" trgRow="1038" color="EX-yellow" />
    <link srcID="10678" trgID="10183" rel="pRr" directed="false" shadow="true" shadowCol="153553" srcRow="3914" trgRow="1119" color="EX-purple" />
    <link srcID="9689" trgID="10678" rel="pRr" directed="false" shadow="true" shadowCol="153554" srcRow="1210" trgRow="3914" color="EX-dark-purple" />
    <link srcID="10678" trgID="9251" rel="pRr" directed="false" shadow="true" shadowCol="153555" srcRow="3914" trgRow="2133" color="EX-dark-red" />
    <link srcID="9608" trgID="10678" rel="pRr" directed="false" shadow="true" shadowCol="153556" srcRow="2228" trgRow="3914" color="EX-pale-green" />
    <link srcID="10678" trgID="9320" rel="pRr" directed="false" shadow="true" shadowCol="153557" srcRow="3914" trgRow="2232" color="EX-pale-blue" />
    <link srcID="10678" trgID="9211" rel="pRr" directed="false" shadow="true" shadowCol="153558" srcRow="3914" trgRow="2241" color="EX-dark-tan" />
    <link srcID="10678" trgID="9713" rel="pRr" directed="false" shadow="true" shadowCol="153559" srcRow="3914" trgRow="2242" color="EX-pale-blue-magenta" />
    <link srcID="10081" trgID="10678" rel="pRr" directed="false" shadow="true" shadowCol="153560" srcRow="2245" trgRow="3914" color="EX-pale-yellow orange" />
    <link srcID="11845" trgID="9654" rel="pRr" directed="false" shadow="true" shadowCol="153561" srcRow="3915" trgRow="456" color="EX-medium-magenta" />
    <link srcID="11845" trgID="9597" rel="pRr" directed="false" shadow="true" shadowCol="153562" srcRow="3915" trgRow="1526" color="EX-pale-red" />
    <link srcID="8482" trgID="11845" rel="pRr" directed="false" shadow="true" shadowCol="153563" srcRow="1688" trgRow="3915" color="EX-pale-cyan" />
    <link srcID="11845" trgID="8803" rel="pRr" directed="false" shadow="true" shadowCol="153564" srcRow="3915" trgRow="2050" color="EX-pale-yellow-green" />
    <link srcID="8897" trgID="11845" rel="pRr" directed="false" shadow="true" shadowCol="153565" srcRow="2119" trgRow="3915" color="EX-pale-purple" />
    <link srcID="12000" trgID="9654" rel="pRr" directed="false" shadow="true" shadowCol="153566" srcRow="3916" trgRow="456" color="EX-pale-magenta" />
    <link srcID="12000" trgID="9406" rel="pRr" directed="false" shadow="true" shadowCol="153567" srcRow="3916" trgRow="457" color="EX-pale-red-orange" />
    <link srcID="10125" trgID="12000" rel="pRr" directed="false" shadow="true" shadowCol="153568" srcRow="552" trgRow="3916" color="EX-blue" />
    <link srcID="9462" trgID="12000" rel="pRr" directed="false" shadow="true" shadowCol="153569" srcRow="659" trgRow="3916" color="EX-orange" />
    <link srcID="12000" trgID="9468" rel="pRr" directed="false" shadow="true" shadowCol="153570" srcRow="3916" trgRow="666" color="EX-dark-cyan" />
    <link srcID="12000" trgID="10434" rel="pRr" directed="false" shadow="true" shadowCol="153571" srcRow="3916" trgRow="878" color="EX-red" />
    <link srcID="8600" trgID="12000" rel="pRr" directed="false" shadow="true" shadowCol="153572" srcRow="1070" trgRow="3916" color="EX-dark-orange" />
    <link srcID="10254" trgID="12000" rel="pRr" directed="false" shadow="true" shadowCol="153573" srcRow="1129" trgRow="3916" color="EX-dark-gray-purple" />
    <link srcID="12000" trgID="9396" rel="pRr" directed="false" shadow="true" shadowCol="153574" srcRow="3916" trgRow="1242" color="EX-cyan" />
    <link srcID="12000" trgID="8233" rel="pRr" directed="false" shadow="true" shadowCol="153575" srcRow="3916" trgRow="1673" color="EX-yellow-orange" />
    <link srcID="12000" trgID="8762" rel="pRr" directed="false" shadow="true" shadowCol="153576" srcRow="3916" trgRow="1918" color="EX-pure-blue" />
    <link srcID="12055" trgID="9654" rel="pRr" directed="false" shadow="true" shadowCol="153577" srcRow="3917" trgRow="456" color="EX-dark-yellow-green" />
    <link srcID="10367" trgID="12055" rel="pRr" directed="false" shadow="true" shadowCol="153578" srcRow="462" trgRow="3917" color="EX-dark-magenta" />
    <link srcID="10125" trgID="12055" rel="pRr" directed="false" shadow="true" shadowCol="153579" srcRow="552" trgRow="3917" color="EX-dark-green" />
    <link srcID="12055" trgID="9705" rel="pRr" directed="false" shadow="true" shadowCol="153580" srcRow="3917" trgRow="739" color="EX-blue-magenta" />
    <link srcID="12055" trgID="10284" rel="pRr" directed="false" shadow="true" shadowCol="153581" srcRow="3917" trgRow="740" color="EX-yellow-green" />
    <link srcID="10303" trgID="12055" rel="pRr" directed="false" shadow="true" shadowCol="153582" srcRow="933" trgRow="3917" color="EX-magenta" />
    <link srcID="12055" trgID="8813" rel="pRr" directed="false" shadow="true" shadowCol="153583" srcRow="3917" trgRow="1118" color="EX-green" />
    <link srcID="10562" trgID="12055" rel="pRr" directed="false" shadow="true" shadowCol="153584" srcRow="1153" trgRow="3917" color="EX-yellow" />
    <link srcID="12055" trgID="10040" rel="pRr" directed="false" shadow="true" shadowCol="153585" srcRow="3917" trgRow="1163" color="EX-purple" />
    <link srcID="12055" trgID="8535" rel="pRr" directed="false" shadow="true" shadowCol="153586" srcRow="3917" trgRow="2196" color="EX-dark-purple" />
    <link srcID="12055" trgID="9320" rel="pRr" directed="false" shadow="true" shadowCol="153587" srcRow="3917" trgRow="2232" color="EX-dark-red" />
    <link srcID="12055" trgID="9122" rel="pRr" directed="false" shadow="true" shadowCol="153588" srcRow="3917" trgRow="2338" color="EX-pale-green" />
    <link srcID="12053" trgID="9654" rel="pRr" directed="false" shadow="true" shadowCol="153589" srcRow="3918" trgRow="456" color="EX-pale-blue" />
    <link srcID="9619" trgID="12053" rel="pRr" directed="false" shadow="true" shadowCol="153590" srcRow="523" trgRow="3918" color="EX-dark-tan" />
    <link srcID="10125" trgID="12053" rel="pRr" directed="false" shadow="true" shadowCol="153591" srcRow="552" trgRow="3918" color="EX-pale-blue-magenta" />
    <link srcID="12053" trgID="9202" rel="pRr" directed="false" shadow="true" shadowCol="153592" srcRow="3918" trgRow="635" color="EX-pale-yellow orange" />
    <link srcID="12053" trgID="9705" rel="pRr" directed="false" shadow="true" shadowCol="153593" srcRow="3918" trgRow="739" color="EX-medium-magenta" />
    <link srcID="12053" trgID="10284" rel="pRr" directed="false" shadow="true" shadowCol="153594" srcRow="3918" trgRow="740" color="EX-pale-red" />
    <link srcID="12053" trgID="8813" rel="pRr" directed="false" shadow="true" shadowCol="153595" srcRow="3918" trgRow="1118" color="EX-pale-cyan" />
    <link srcID="12053" trgID="10234" rel="pRr" directed="false" shadow="true" shadowCol="153596" srcRow="3918" trgRow="1121" color="EX-pale-yellow-green" />
    <link srcID="12053" trgID="10040" rel="pRr" directed="false" shadow="true" shadowCol="153597" srcRow="3918" trgRow="1163" color="EX-pale-purple" />
    <link srcID="12053" trgID="9042" rel="pRr" directed="false" shadow="true" shadowCol="153598" srcRow="3918" trgRow="1841" color="EX-pale-magenta" />
    <link srcID="9630" trgID="12053" rel="pRr" directed="false" shadow="true" shadowCol="153599" srcRow="2216" trgRow="3918" color="EX-pale-red-orange" />
    <link srcID="12053" trgID="9835" rel="pRr" directed="false" shadow="true" shadowCol="153600" srcRow="3918" trgRow="2217" color="EX-blue" />
    <link srcID="12053" trgID="9320" rel="pRr" directed="false" shadow="true" shadowCol="153601" srcRow="3918" trgRow="2232" color="EX-orange" />
    <link srcID="10734" trgID="9654" rel="pRr" directed="false" shadow="true" shadowCol="153602" srcRow="3919" trgRow="456" color="EX-dark-cyan" />
    <link srcID="10734" trgID="8616" rel="pRr" directed="false" shadow="true" shadowCol="153603" srcRow="3919" trgRow="716" color="EX-red" />
    <link srcID="9887" trgID="10734" rel="pRr" directed="false" shadow="true" shadowCol="153604" srcRow="738" trgRow="3919" color="EX-dark-orange" />
    <link srcID="10734" trgID="10282" rel="pRr" directed="false" shadow="true" shadowCol="153605" srcRow="3919" trgRow="916" color="EX-dark-gray-purple" />
    <link srcID="8266" trgID="10734" rel="pRr" directed="false" shadow="true" shadowCol="153606" srcRow="1282" trgRow="3919" color="EX-cyan" />
    <link srcID="10734" trgID="8348" rel="pRr" directed="false" shadow="true" shadowCol="153607" srcRow="3919" trgRow="1490" color="EX-yellow-orange" />
    <link srcID="10734" trgID="10443" rel="pRr" directed="false" shadow="true" shadowCol="153608" srcRow="3919" trgRow="2134" color="EX-pure-blue" />
    <link srcID="9810" trgID="10734" rel="pRr" directed="false" shadow="true" shadowCol="153609" srcRow="2158" trgRow="3919" color="EX-dark-yellow-green" />
    <link srcID="9608" trgID="10734" rel="pRr" directed="false" shadow="true" shadowCol="153610" srcRow="2228" trgRow="3919" color="EX-dark-magenta" />
    <link srcID="10081" trgID="10734" rel="pRr" directed="false" shadow="true" shadowCol="153611" srcRow="2245" trgRow="3919" color="EX-dark-green" />
    <link srcID="10734" trgID="9556" rel="pRr" directed="false" shadow="true" shadowCol="153612" srcRow="3919" trgRow="2247" color="EX-blue-magenta" />
    <link srcID="10734" trgID="9423" rel="pRr" directed="false" shadow="true" shadowCol="153613" srcRow="3919" trgRow="2362" color="EX-yellow-green" />
    <link srcID="9654" trgID="11979" rel="pRr" directed="false" shadow="true" shadowCol="153614" srcRow="456" trgRow="3920" color="EX-magenta" />
    <link srcID="9619" trgID="11979" rel="pRr" directed="false" shadow="true" shadowCol="153615" srcRow="523" trgRow="3920" color="EX-green" />
    <link srcID="9705" trgID="11979" rel="pRr" directed="false" shadow="true" shadowCol="153616" srcRow="739" trgRow="3920" color="EX-yellow" />
    <link srcID="11979" trgID="10284" rel="pRr" directed="false" shadow="true" shadowCol="153617" srcRow="3920" trgRow="740" color="EX-purple" />
    <link srcID="8854" trgID="11979" rel="pRr" directed="false" shadow="true" shadowCol="153618" srcRow="877" trgRow="3920" color="EX-dark-purple" />
    <link srcID="8691" trgID="11979" rel="pRr" directed="false" shadow="true" shadowCol="153619" srcRow="1066" trgRow="3920" color="EX-dark-red" />
    <link srcID="11979" trgID="8256" rel="pRr" directed="false" shadow="true" shadowCol="153620" srcRow="3920" trgRow="1080" color="EX-pale-green" />
    <link srcID="8813" trgID="11979" rel="pRr" directed="false" shadow="true" shadowCol="153621" srcRow="1118" trgRow="3920" color="EX-pale-blue" />
    <link srcID="11979" trgID="10040" rel="pRr" directed="false" shadow="true" shadowCol="153622" srcRow="3920" trgRow="1163" color="EX-dark-tan" />
    <link srcID="8717" trgID="11979" rel="pRr" directed="false" shadow="true" shadowCol="153623" srcRow="1929" trgRow="3920" color="EX-pale-blue-magenta" />
    <link srcID="11979" trgID="9006" rel="pRr" directed="false" shadow="true" shadowCol="153624" srcRow="3920" trgRow="1932" color="EX-pale-yellow orange" />
    <link srcID="9106" trgID="11979" rel="pRr" directed="false" shadow="true" shadowCol="153625" srcRow="2163" trgRow="3920" color="EX-medium-magenta" />
    <link srcID="11979" trgID="8633" rel="pRr" directed="false" shadow="true" shadowCol="153626" srcRow="3920" trgRow="2236" color="EX-pale-red" />
    <link srcID="9654" trgID="11498" rel="pRr" directed="false" shadow="true" shadowCol="153627" srcRow="456" trgRow="3921" color="EX-pale-cyan" />
    <link srcID="11498" trgID="10005" rel="pRr" directed="false" shadow="true" shadowCol="153628" srcRow="3921" trgRow="575" color="EX-pale-yellow-green" />
    <link srcID="8327" trgID="11498" rel="pRr" directed="false" shadow="true" shadowCol="153629" srcRow="595" trgRow="3921" color="EX-pale-purple" />
    <link srcID="9642" trgID="11498" rel="pRr" directed="false" shadow="true" shadowCol="153630" srcRow="632" trgRow="3921" color="EX-pale-magenta" />
    <link srcID="11498" trgID="9346" rel="pRr" directed="false" shadow="true" shadowCol="153631" srcRow="3921" trgRow="825" color="EX-pale-red-orange" />
    <link srcID="11498" trgID="9688" rel="pRr" directed="false" shadow="true" shadowCol="153632" srcRow="3921" trgRow="932" color="EX-blue" />
    <link srcID="8780" trgID="11498" rel="pRr" directed="false" shadow="true" shadowCol="153633" srcRow="1097" trgRow="3921" color="EX-orange" />
    <link srcID="11498" trgID="10443" rel="pRr" directed="false" shadow="true" shadowCol="153634" srcRow="3921" trgRow="2134" color="EX-dark-cyan" />
    <link srcID="11498" trgID="10356" rel="pRr" directed="false" shadow="true" shadowCol="153635" srcRow="3921" trgRow="2151" color="EX-red" />
    <link srcID="9608" trgID="11498" rel="pRr" directed="false" shadow="true" shadowCol="153636" srcRow="2228" trgRow="3921" color="EX-dark-orange" />
    <link srcID="11498" trgID="8334" rel="pRr" directed="false" shadow="true" shadowCol="153637" srcRow="3921" trgRow="2253" color="EX-dark-gray-purple" />
    <link srcID="9654" trgID="10893" rel="pRr" directed="false" shadow="true" shadowCol="153638" srcRow="456" trgRow="3922" color="EX-cyan" />
    <link srcID="10893" trgID="9406" rel="pRr" directed="false" shadow="true" shadowCol="153639" srcRow="3922" trgRow="457" color="EX-yellow-orange" />
    <link srcID="9619" trgID="10893" rel="pRr" directed="false" shadow="true" shadowCol="153640" srcRow="523" trgRow="3922" color="EX-pure-blue" />
    <link srcID="9750" trgID="10893" rel="pRr" directed="false" shadow="true" shadowCol="153641" srcRow="612" trgRow="3922" color="EX-dark-yellow-green" />
    <link srcID="10316" trgID="10893" rel="pRr" directed="false" shadow="true" shadowCol="153642" srcRow="623" trgRow="3922" color="EX-dark-magenta" />
    <link srcID="9447" trgID="10893" rel="pRr" directed="false" shadow="true" shadowCol="153643" srcRow="872" trgRow="3922" color="EX-dark-green" />
    <link srcID="8854" trgID="10893" rel="pRr" directed="false" shadow="true" shadowCol="153644" srcRow="877" trgRow="3922" color="EX-blue-magenta" />
    <link srcID="10053" trgID="10893" rel="pRr" directed="false" shadow="true" shadowCol="153645" srcRow="1550" trgRow="3922" color="EX-yellow-green" />
    <link srcID="10893" trgID="10185" rel="pRr" directed="false" shadow="true" shadowCol="153646" srcRow="3922" trgRow="1895" color="EX-magenta" />
    <link srcID="9584" trgID="10893" rel="pRr" directed="false" shadow="true" shadowCol="153647" srcRow="2233" trgRow="3922" color="EX-green" />
    <link srcID="10893" trgID="9211" rel="pRr" directed="false" shadow="true" shadowCol="153648" srcRow="3922" trgRow="2241" color="EX-yellow" />
    <link srcID="9654" trgID="10808" rel="pRr" directed="false" shadow="true" shadowCol="153649" srcRow="456" trgRow="3923" color="EX-purple" />
    <link srcID="10808" trgID="8461" rel="pRr" directed="false" shadow="true" shadowCol="153650" srcRow="3923" trgRow="547" color="EX-dark-purple" />
    <link srcID="9954" trgID="10808" rel="pRr" directed="false" shadow="true" shadowCol="153651" srcRow="574" trgRow="3923" color="EX-dark-red" />
    <link srcID="9706" trgID="10808" rel="pRr" directed="false" shadow="true" shadowCol="153652" srcRow="745" trgRow="3923" color="EX-pale-green" />
    <link srcID="8801" trgID="10808" rel="pRr" directed="false" shadow="true" shadowCol="153653" srcRow="814" trgRow="3923" color="EX-pale-blue" />
    <link srcID="9688" trgID="10808" rel="pRr" directed="false" shadow="true" shadowCol="153654" srcRow="932" trgRow="3923" color="EX-dark-tan" />
    <link srcID="10120" trgID="10808" rel="pRr" directed="false" shadow="true" shadowCol="153655" srcRow="1156" trgRow="3923" color="EX-pale-blue-magenta" />
    <link srcID="10808" trgID="9767" rel="pRr" directed="false" shadow="true" shadowCol="153656" srcRow="3923" trgRow="1367" color="EX-pale-yellow orange" />
    <link srcID="8700" trgID="10808" rel="pRr" directed="false" shadow="true" shadowCol="153657" srcRow="1552" trgRow="3923" color="EX-medium-magenta" />
    <link srcID="10808" trgID="9348" rel="pRr" directed="false" shadow="true" shadowCol="153658" srcRow="3923" trgRow="2177" color="EX-pale-red" />
    <link srcID="9608" trgID="10808" rel="pRr" directed="false" shadow="true" shadowCol="153659" srcRow="2228" trgRow="3923" color="EX-pale-cyan" />
    <link srcID="10081" trgID="10808" rel="pRr" directed="false" shadow="true" shadowCol="153660" srcRow="2245" trgRow="3923" color="EX-pale-yellow-green" />
    <link srcID="10808" trgID="10169" rel="pRr" directed="false" shadow="true" shadowCol="153661" srcRow="3923" trgRow="2246" color="EX-pale-purple" />
    <link srcID="9654" trgID="12619" rel="pRr" directed="false" shadow="true" shadowCol="153662" srcRow="456" trgRow="3924" color="EX-pale-magenta" />
    <link srcID="10125" trgID="12619" rel="pRr" directed="false" shadow="true" shadowCol="153663" srcRow="552" trgRow="3924" color="EX-pale-red-orange" />
    <link srcID="12619" trgID="9021" rel="pRr" directed="false" shadow="true" shadowCol="153664" srcRow="3924" trgRow="562" color="EX-blue" />
    <link srcID="12619" trgID="10005" rel="pRr" directed="false" shadow="true" shadowCol="153665" srcRow="3924" trgRow="575" color="EX-orange" />
    <link srcID="12619" trgID="10444" rel="pRr" directed="false" shadow="true" shadowCol="153666" srcRow="3924" trgRow="576" color="EX-dark-cyan" />
    <link srcID="12619" trgID="10255" rel="pRr" directed="false" shadow="true" shadowCol="153667" srcRow="3924" trgRow="578" color="EX-red" />
    <link srcID="8506" trgID="12619" rel="pRr" directed="false" shadow="true" shadowCol="153668" srcRow="722" trgRow="3924" color="EX-dark-orange" />
    <link srcID="10049" trgID="12619" rel="pRr" directed="false" shadow="true" shadowCol="153669" srcRow="1005" trgRow="3924" color="EX-dark-gray-purple" />
    <link srcID="10562" trgID="12619" rel="pRr" directed="false" shadow="true" shadowCol="153670" srcRow="1153" trgRow="3924" color="EX-cyan" />
    <link srcID="12619" trgID="9367" rel="pRr" directed="false" shadow="true" shadowCol="153671" srcRow="3924" trgRow="1381" color="EX-yellow-orange" />
    <link srcID="12619" trgID="10189" rel="pRr" directed="false" shadow="true" shadowCol="153672" srcRow="3924" trgRow="1406" color="EX-pure-blue" />
    <link srcID="9630" trgID="12619" rel="pRr" directed="false" shadow="true" shadowCol="153673" srcRow="2216" trgRow="3924" color="EX-dark-yellow-green" />
    <link srcID="12619" trgID="9804" rel="pRr" directed="false" shadow="true" shadowCol="153674" srcRow="3924" trgRow="2365" color="EX-dark-magenta" />
    <link srcID="9654" trgID="10805" rel="pRr" directed="false" shadow="true" shadowCol="153675" srcRow="456" trgRow="3925" color="EX-dark-green" />
    <link srcID="8270" trgID="10805" rel="pRr" directed="false" shadow="true" shadowCol="153676" srcRow="458" trgRow="3925" color="EX-blue-magenta" />
    <link srcID="9586" trgID="10805" rel="pRr" directed="false" shadow="true" shadowCol="153677" srcRow="459" trgRow="3925" color="EX-yellow-green" />
    <link srcID="9619" trgID="10805" rel="pRr" directed="false" shadow="true" shadowCol="153678" srcRow="523" trgRow="3925" color="EX-magenta" />
    <link srcID="9021" trgID="10805" rel="pRr" directed="false" shadow="true" shadowCol="153679" srcRow="562" trgRow="3925" color="EX-green" />
    <link srcID="10805" trgID="9867" rel="pRr" directed="false" shadow="true" shadowCol="153680" srcRow="3925" trgRow="776" color="EX-yellow" />
    <link srcID="10805" trgID="9915" rel="pRr" directed="false" shadow="true" shadowCol="153681" srcRow="3925" trgRow="936" color="EX-purple" />
    <link srcID="8364" trgID="10805" rel="pRr" directed="false" shadow="true" shadowCol="153682" srcRow="1303" trgRow="3925" color="EX-dark-purple" />
    <link srcID="10189" trgID="10805" rel="pRr" directed="false" shadow="true" shadowCol="153683" srcRow="1406" trgRow="3925" color="EX-dark-red" />
    <link srcID="9810" trgID="10805" rel="pRr" directed="false" shadow="true" shadowCol="153684" srcRow="2158" trgRow="3925" color="EX-pale-green" />
    <link srcID="9608" trgID="10805" rel="pRr" directed="false" shadow="true" shadowCol="153685" srcRow="2228" trgRow="3925" color="EX-pale-blue" />
    <link srcID="10081" trgID="10805" rel="pRr" directed="false" shadow="true" shadowCol="153686" srcRow="2245" trgRow="3925" color="EX-dark-tan" />
    <link srcID="9654" trgID="12642" rel="pRr" directed="false" shadow="true" shadowCol="153687" srcRow="456" trgRow="3926" color="EX-pale-blue-magenta" />
    <link srcID="8270" trgID="12642" rel="pRr" directed="false" shadow="true" shadowCol="153688" srcRow="458" trgRow="3926" color="EX-pale-yellow orange" />
    <link srcID="9021" trgID="12642" rel="pRr" directed="false" shadow="true" shadowCol="153689" srcRow="562" trgRow="3926" color="EX-medium-magenta" />
    <link srcID="8391" trgID="12642" rel="pRr" directed="false" shadow="true" shadowCol="153690" srcRow="1022" trgRow="3926" color="EX-pale-red" />
    <link srcID="9115" trgID="12642" rel="pRr" directed="false" shadow="true" shadowCol="153691" srcRow="1207" trgRow="3926" color="EX-pale-cyan" />
    <link srcID="9612" trgID="12642" rel="pRr" directed="false" shadow="true" shadowCol="153692" srcRow="1358" trgRow="3926" color="EX-pale-yellow-green" />
    <link srcID="8246" trgID="12642" rel="pRr" directed="false" shadow="true" shadowCol="153693" srcRow="1440" trgRow="3926" color="EX-pale-purple" />
    <link srcID="12642" trgID="9421" rel="pRr" directed="false" shadow="true" shadowCol="153694" srcRow="3926" trgRow="1527" color="EX-pale-magenta" />
    <link srcID="12642" trgID="9362" rel="pRr" directed="false" shadow="true" shadowCol="153695" srcRow="3926" trgRow="1633" color="EX-pale-red-orange" />
    <link srcID="8706" trgID="12642" rel="pRr" directed="false" shadow="true" shadowCol="153696" srcRow="1775" trgRow="3926" color="EX-blue" />
    <link srcID="8235" trgID="12642" rel="pRr" directed="false" shadow="true" shadowCol="153697" srcRow="1924" trgRow="3926" color="EX-orange" />
    <link srcID="9654" trgID="13517" rel="pRr" directed="false" shadow="true" shadowCol="153698" srcRow="456" trgRow="3927" color="EX-dark-cyan" />
    <link srcID="13517" trgID="10274" rel="pRr" directed="false" shadow="true" shadowCol="153699" srcRow="3927" trgRow="477" color="EX-red" />
    <link srcID="13517" trgID="9444" rel="pRr" directed="false" shadow="true" shadowCol="153700" srcRow="3927" trgRow="732" color="EX-dark-orange" />
    <link srcID="9261" trgID="13517" rel="pRr" directed="false" shadow="true" shadowCol="153701" srcRow="767" trgRow="3927" color="EX-dark-gray-purple" />
    <link srcID="9212" trgID="13517" rel="pRr" directed="false" shadow="true" shadowCol="153702" srcRow="817" trgRow="3927" color="EX-cyan" />
    <link srcID="10050" trgID="13517" rel="pRr" directed="false" shadow="true" shadowCol="153703" srcRow="854" trgRow="3927" color="EX-yellow-orange" />
    <link srcID="13517" trgID="9420" rel="pRr" directed="false" shadow="true" shadowCol="153704" srcRow="3927" trgRow="938" color="EX-pure-blue" />
    <link srcID="8758" trgID="13517" rel="pRr" directed="false" shadow="true" shadowCol="153705" srcRow="1102" trgRow="3927" color="EX-dark-yellow-green" />
    <link srcID="13517" trgID="9727" rel="pRr" directed="false" shadow="true" shadowCol="153706" srcRow="3927" trgRow="1429" color="EX-dark-magenta" />
    <link srcID="8253" trgID="13517" rel="pRr" directed="false" shadow="true" shadowCol="153707" srcRow="1567" trgRow="3927" color="EX-dark-green" />
    <link srcID="9654" trgID="13048" rel="pRr" directed="false" shadow="true" shadowCol="153708" srcRow="456" trgRow="3928" color="EX-blue-magenta" />
    <link srcID="8458" trgID="13048" rel="pRr" directed="false" shadow="true" shadowCol="153709" srcRow="597" trgRow="3928" color="EX-yellow-green" />
    <link srcID="9161" trgID="13048" rel="pRr" directed="false" shadow="true" shadowCol="153710" srcRow="617" trgRow="3928" color="EX-magenta" />
    <link srcID="13048" trgID="8340" rel="pRr" directed="false" shadow="true" shadowCol="153711" srcRow="3928" trgRow="751" color="EX-green" />
    <link srcID="13048" trgID="9237" rel="pRr" directed="false" shadow="true" shadowCol="153712" srcRow="3928" trgRow="940" color="EX-yellow" />
    <link srcID="8807" trgID="13048" rel="pRr" directed="false" shadow="true" shadowCol="153713" srcRow="1374" trgRow="3928" color="EX-purple" />
    <link srcID="9608" trgID="13048" rel="pRr" directed="false" shadow="true" shadowCol="153714" srcRow="2228" trgRow="3928" color="EX-dark-purple" />
    <link srcID="9053" trgID="13048" rel="pRr" directed="false" shadow="true" shadowCol="153715" srcRow="2284" trgRow="3928" color="EX-dark-red" />
    <link srcID="13048" trgID="10070" rel="pRr" directed="false" shadow="true" shadowCol="153716" srcRow="3928" trgRow="2325" color="EX-pale-green" />
    <link srcID="8830" trgID="13048" rel="pRr" directed="false" shadow="true" shadowCol="153717" srcRow="2346" trgRow="3928" color="EX-pale-blue" />
    <link srcID="10253" trgID="13048" rel="pRr" directed="false" shadow="true" shadowCol="153718" srcRow="2373" trgRow="3928" color="EX-dark-tan" />
    <link srcID="9654" trgID="13938" rel="pRr" directed="false" shadow="true" shadowCol="153719" srcRow="456" trgRow="3929" color="EX-pale-blue-magenta" />
    <link srcID="13938" trgID="9406" rel="pRr" directed="false" shadow="true" shadowCol="153720" srcRow="3929" trgRow="457" color="EX-pale-yellow orange" />
    <link srcID="9619" trgID="13938" rel="pRr" directed="false" shadow="true" shadowCol="153721" srcRow="523" trgRow="3929" color="EX-medium-magenta" />
    <link srcID="8458" trgID="13938" rel="pRr" directed="false" shadow="true" shadowCol="153722" srcRow="597" trgRow="3929" color="EX-pale-red" />
    <link srcID="13938" trgID="8582" rel="pRr" directed="false" shadow="true" shadowCol="153723" srcRow="3929" trgRow="622" color="EX-pale-cyan" />
    <link srcID="10314" trgID="13938" rel="pRr" directed="false" shadow="true" shadowCol="153724" srcRow="905" trgRow="3929" color="EX-pale-yellow-green" />
    <link srcID="13938" trgID="8884" rel="pRr" directed="false" shadow="true" shadowCol="153725" srcRow="3929" trgRow="1971" color="EX-pale-purple" />
    <link srcID="8274" trgID="13938" rel="pRr" directed="false" shadow="true" shadowCol="153726" srcRow="1994" trgRow="3929" color="EX-pale-magenta" />
    <link srcID="9273" trgID="13938" rel="pRr" directed="false" shadow="true" shadowCol="153727" srcRow="2143" trgRow="3929" color="EX-pale-red-orange" />
    <link srcID="8260" trgID="13938" rel="pRr" directed="false" shadow="true" shadowCol="153728" srcRow="2162" trgRow="3929" color="EX-blue" />
    <link srcID="13938" trgID="10144" rel="pRr" directed="false" shadow="true" shadowCol="153729" srcRow="3929" trgRow="2229" color="EX-orange" />
    <link srcID="13938" trgID="8633" rel="pRr" directed="false" shadow="true" shadowCol="153730" srcRow="3929" trgRow="2236" color="EX-dark-cyan" />
    <link srcID="13938" trgID="10070" rel="pRr" directed="false" shadow="true" shadowCol="153731" srcRow="3929" trgRow="2325" color="EX-red" />
    <link srcID="9654" trgID="11391" rel="pRr" directed="false" shadow="true" shadowCol="153732" srcRow="456" trgRow="3930" color="EX-dark-orange" />
    <link srcID="9021" trgID="11391" rel="pRr" directed="false" shadow="true" shadowCol="153733" srcRow="562" trgRow="3930" color="EX-dark-gray-purple" />
    <link srcID="9793" trgID="11391" rel="pRr" directed="false" shadow="true" shadowCol="153734" srcRow="598" trgRow="3930" color="EX-cyan" />
    <link srcID="11391" trgID="10257" rel="pRr" directed="false" shadow="true" shadowCol="153735" srcRow="3930" trgRow="599" color="EX-yellow-orange" />
    <link srcID="10435" trgID="11391" rel="pRr" directed="false" shadow="true" shadowCol="153736" srcRow="614" trgRow="3930" color="EX-pure-blue" />
    <link srcID="11391" trgID="9427" rel="pRr" directed="false" shadow="true" shadowCol="153737" srcRow="3930" trgRow="621" color="EX-dark-yellow-green" />
    <link srcID="9102" trgID="11391" rel="pRr" directed="false" shadow="true" shadowCol="153738" srcRow="717" trgRow="3930" color="EX-dark-magenta" />
    <link srcID="11391" trgID="8340" rel="pRr" directed="false" shadow="true" shadowCol="153739" srcRow="3930" trgRow="751" color="EX-dark-green" />
    <link srcID="9623" trgID="11391" rel="pRr" directed="false" shadow="true" shadowCol="153740" srcRow="1486" trgRow="3930" color="EX-blue-magenta" />
    <link srcID="11391" trgID="9224" rel="pRr" directed="false" shadow="true" shadowCol="153741" srcRow="3930" trgRow="2139" color="EX-yellow-green" />
    <link srcID="11391" trgID="8535" rel="pRr" directed="false" shadow="true" shadowCol="153742" srcRow="3930" trgRow="2196" color="EX-magenta" />
    <link srcID="10387" trgID="11391" rel="pRr" directed="false" shadow="true" shadowCol="153743" srcRow="2218" trgRow="3930" color="EX-green" />
    <link srcID="9654" trgID="13741" rel="pRr" directed="false" shadow="true" shadowCol="153744" srcRow="456" trgRow="3931" color="EX-yellow" />
    <link srcID="9954" trgID="13741" rel="pRr" directed="false" shadow="true" shadowCol="153745" srcRow="574" trgRow="3931" color="EX-purple" />
    <link srcID="10255" trgID="13741" rel="pRr" directed="false" shadow="true" shadowCol="153746" srcRow="578" trgRow="3931" color="EX-dark-purple" />
    <link srcID="9688" trgID="13741" rel="pRr" directed="false" shadow="true" shadowCol="153747" srcRow="932" trgRow="3931" color="EX-dark-red" />
    <link srcID="9471" trgID="13741" rel="pRr" directed="false" shadow="true" shadowCol="153748" srcRow="990" trgRow="3931" color="EX-pale-green" />
    <link srcID="9367" trgID="13741" rel="pRr" directed="false" shadow="true" shadowCol="153749" srcRow="1381" trgRow="3931" color="EX-pale-blue" />
    <link srcID="13741" trgID="9043" rel="pRr" directed="false" shadow="true" shadowCol="153750" srcRow="3931" trgRow="1832" color="EX-dark-tan" />
    <link srcID="8773" trgID="13741" rel="pRr" directed="false" shadow="true" shadowCol="153751" srcRow="1975" trgRow="3931" color="EX-pale-blue-magenta" />
    <link srcID="8486" trgID="13741" rel="pRr" directed="false" shadow="true" shadowCol="153752" srcRow="2361" trgRow="3931" color="EX-pale-yellow orange" />
    <link srcID="9654" trgID="11348" rel="pRr" directed="false" shadow="true" shadowCol="153753" srcRow="456" trgRow="3932" color="EX-medium-magenta" />
    <link srcID="11348" trgID="9406" rel="pRr" directed="false" shadow="true" shadowCol="153754" srcRow="3932" trgRow="457" color="EX-pale-red" />
    <link srcID="8327" trgID="11348" rel="pRr" directed="false" shadow="true" shadowCol="153755" srcRow="595" trgRow="3932" color="EX-pale-cyan" />
    <link srcID="9705" trgID="11348" rel="pRr" directed="false" shadow="true" shadowCol="153756" srcRow="739" trgRow="3932" color="EX-pale-yellow-green" />
    <link srcID="11348" trgID="10284" rel="pRr" directed="false" shadow="true" shadowCol="153757" srcRow="3932" trgRow="740" color="EX-pale-purple" />
    <link srcID="9133" trgID="11348" rel="pRr" directed="false" shadow="true" shadowCol="153758" srcRow="860" trgRow="3932" color="EX-pale-magenta" />
    <link srcID="11348" trgID="8519" rel="pRr" directed="false" shadow="true" shadowCol="153759" srcRow="3932" trgRow="1226" color="EX-pale-red-orange" />
    <link srcID="9394" trgID="11348" rel="pRr" directed="false" shadow="true" shadowCol="153760" srcRow="1355" trgRow="3932" color="EX-blue" />
    <link srcID="11348" trgID="9910" rel="pRr" directed="false" shadow="true" shadowCol="153761" srcRow="3932" trgRow="1539" color="EX-orange" />
    <link srcID="8833" trgID="11348" rel="pRr" directed="false" shadow="true" shadowCol="153762" srcRow="1587" trgRow="3932" color="EX-dark-cyan" />
    <link srcID="11348" trgID="8904" rel="pRr" directed="false" shadow="true" shadowCol="153763" srcRow="3932" trgRow="2240" color="EX-red" />
    <link srcID="9654" trgID="13624" rel="pRr" directed="false" shadow="true" shadowCol="153764" srcRow="456" trgRow="3933" color="EX-dark-orange" />
    <link srcID="9619" trgID="13624" rel="pRr" directed="false" shadow="true" shadowCol="153765" srcRow="523" trgRow="3933" color="EX-dark-gray-purple" />
    <link srcID="10125" trgID="13624" rel="pRr" directed="false" shadow="true" shadowCol="153766" srcRow="552" trgRow="3933" color="EX-cyan" />
    <link srcID="9449" trgID="13624" rel="pRr" directed="false" shadow="true" shadowCol="153767" srcRow="580" trgRow="3933" color="EX-yellow-orange" />
    <link srcID="13624" trgID="9230" rel="pRr" directed="false" shadow="true" shadowCol="153768" srcRow="3933" trgRow="724" color="EX-pure-blue" />
    <link srcID="13624" trgID="9778" rel="pRr" directed="false" shadow="true" shadowCol="153769" srcRow="3933" trgRow="923" color="EX-dark-yellow-green" />
    <link srcID="9420" trgID="13624" rel="pRr" directed="false" shadow="true" shadowCol="153770" srcRow="938" trgRow="3933" color="EX-dark-magenta" />
    <link srcID="9764" trgID="13624" rel="pRr" directed="false" shadow="true" shadowCol="153771" srcRow="1828" trgRow="3933" color="EX-dark-green" />
    <link srcID="8835" trgID="13624" rel="pRr" directed="false" shadow="true" shadowCol="153772" srcRow="2004" trgRow="3933" color="EX-blue-magenta" />
    <link srcID="8271" trgID="13624" rel="pRr" directed="false" shadow="true" shadowCol="153773" srcRow="2066" trgRow="3933" color="EX-yellow-green" />
    <link srcID="10360" trgID="13624" rel="pRr" directed="false" shadow="true" shadowCol="153774" srcRow="2197" trgRow="3933" color="EX-magenta" />
    <link srcID="9630" trgID="13624" rel="pRr" directed="false" shadow="true" shadowCol="153775" srcRow="2216" trgRow="3933" color="EX-green" />
    <link srcID="9320" trgID="13624" rel="pRr" directed="false" shadow="true" shadowCol="153776" srcRow="2232" trgRow="3933" color="EX-yellow" />
    <link srcID="9654" trgID="11689" rel="pRr" directed="false" shadow="true" shadowCol="153777" srcRow="456" trgRow="3934" color="EX-purple" />
    <link srcID="9312" trgID="11689" rel="pRr" directed="false" shadow="true" shadowCol="153778" srcRow="770" trgRow="3934" color="EX-dark-purple" />
    <link srcID="10049" trgID="11689" rel="pRr" directed="false" shadow="true" shadowCol="153779" srcRow="1005" trgRow="3934" color="EX-dark-red" />
    <link srcID="11689" trgID="9560" rel="pRr" directed="false" shadow="true" shadowCol="153780" srcRow="3934" trgRow="1208" color="EX-pale-green" />
    <link srcID="9673" trgID="11689" rel="pRr" directed="false" shadow="true" shadowCol="153781" srcRow="1646" trgRow="3934" color="EX-pale-blue" />
    <link srcID="8605" trgID="11689" rel="pRr" directed="false" shadow="true" shadowCol="153782" srcRow="2053" trgRow="3934" color="EX-dark-tan" />
    <link srcID="9630" trgID="11689" rel="pRr" directed="false" shadow="true" shadowCol="153783" srcRow="2216" trgRow="3934" color="EX-pale-blue-magenta" />
    <link srcID="9320" trgID="11689" rel="pRr" directed="false" shadow="true" shadowCol="153784" srcRow="2232" trgRow="3934" color="EX-pale-yellow orange" />
    <link srcID="9584" trgID="11689" rel="pRr" directed="false" shadow="true" shadowCol="153785" srcRow="2233" trgRow="3934" color="EX-medium-magenta" />
    <link srcID="10366" trgID="11689" rel="pRr" directed="false" shadow="true" shadowCol="153786" srcRow="2336" trgRow="3934" color="EX-pale-red" />
    <link srcID="9654" trgID="11114" rel="pRr" directed="false" shadow="true" shadowCol="153787" srcRow="456" trgRow="3935" color="EX-pale-cyan" />
    <link srcID="9619" trgID="11114" rel="pRr" directed="false" shadow="true" shadowCol="153788" srcRow="523" trgRow="3935" color="EX-pale-yellow-green" />
    <link srcID="10379" trgID="11114" rel="pRr" directed="false" shadow="true" shadowCol="153789" srcRow="524" trgRow="3935" color="EX-pale-purple" />
    <link srcID="8461" trgID="11114" rel="pRr" directed="false" shadow="true" shadowCol="153790" srcRow="547" trgRow="3935" color="EX-pale-magenta" />
    <link srcID="8340" trgID="11114" rel="pRr" directed="false" shadow="true" shadowCol="153791" srcRow="751" trgRow="3935" color="EX-pale-red-orange" />
    <link srcID="8215" trgID="11114" rel="pRr" directed="false" shadow="true" shadowCol="153792" srcRow="777" trgRow="3935" color="EX-blue" />
    <link srcID="11114" trgID="8448" rel="pRr" directed="false" shadow="true" shadowCol="153793" srcRow="3935" trgRow="1004" color="EX-orange" />
    <link srcID="9489" trgID="11114" rel="pRr" directed="false" shadow="true" shadowCol="153794" srcRow="1038" trgRow="3935" color="EX-dark-cyan" />
    <link srcID="8743" trgID="11114" rel="pRr" directed="false" shadow="true" shadowCol="153795" srcRow="1243" trgRow="3935" color="EX-red" />
    <link srcID="10423" trgID="11114" rel="pRr" directed="false" shadow="true" shadowCol="153796" srcRow="1434" trgRow="3935" color="EX-dark-orange" />
    <link srcID="11114" trgID="8576" rel="pRr" directed="false" shadow="true" shadowCol="153797" srcRow="3935" trgRow="2135" color="EX-dark-gray-purple" />
    <link srcID="9608" trgID="11114" rel="pRr" directed="false" shadow="true" shadowCol="153798" srcRow="2228" trgRow="3935" color="EX-cyan" />
    <link srcID="10081" trgID="11114" rel="pRr" directed="false" shadow="true" shadowCol="153799" srcRow="2245" trgRow="3935" color="EX-yellow-orange" />
    <link srcID="9654" trgID="12649" rel="pRr" directed="false" shadow="true" shadowCol="153800" srcRow="456" trgRow="3936" color="EX-pure-blue" />
    <link srcID="9406" trgID="12649" rel="pRr" directed="false" shadow="true" shadowCol="153801" srcRow="457" trgRow="3936" color="EX-dark-yellow-green" />
    <link srcID="10125" trgID="12649" rel="pRr" directed="false" shadow="true" shadowCol="153802" srcRow="552" trgRow="3936" color="EX-dark-magenta" />
    <link srcID="9021" trgID="12649" rel="pRr" directed="false" shadow="true" shadowCol="153803" srcRow="562" trgRow="3936" color="EX-dark-green" />
    <link srcID="10155" trgID="12649" rel="pRr" directed="false" shadow="true" shadowCol="153804" srcRow="611" trgRow="3936" color="EX-blue-magenta" />
    <link srcID="8954" trgID="12649" rel="pRr" directed="false" shadow="true" shadowCol="153805" srcRow="671" trgRow="3936" color="EX-yellow-green" />
    <link srcID="9279" trgID="12649" rel="pRr" directed="false" shadow="true" shadowCol="153806" srcRow="747" trgRow="3936" color="EX-magenta" />
    <link srcID="8382" trgID="12649" rel="pRr" directed="false" shadow="true" shadowCol="153807" srcRow="786" trgRow="3936" color="EX-green" />
    <link srcID="8778" trgID="12649" rel="pRr" directed="false" shadow="true" shadowCol="153808" srcRow="1049" trgRow="3936" color="EX-yellow" />
    <link srcID="9984" trgID="12649" rel="pRr" directed="false" shadow="true" shadowCol="153809" srcRow="1131" trgRow="3936" color="EX-purple" />
    <link srcID="10276" trgID="12649" rel="pRr" directed="false" shadow="true" shadowCol="153810" srcRow="2030" trgRow="3936" color="EX-dark-purple" />
    <link srcID="9584" trgID="12649" rel="pRr" directed="false" shadow="true" shadowCol="153811" srcRow="2233" trgRow="3936" color="EX-dark-red" />
    <link srcID="9745" trgID="12649" rel="pRr" directed="false" shadow="true" shadowCol="153812" srcRow="2255" trgRow="3936" color="EX-pale-green" />
    <link srcID="9654" trgID="11311" rel="pRr" directed="false" shadow="true" shadowCol="153813" srcRow="456" trgRow="3937" color="EX-pale-blue" />
    <link srcID="9427" trgID="11311" rel="pRr" directed="false" shadow="true" shadowCol="153814" srcRow="621" trgRow="3937" color="EX-dark-tan" />
    <link srcID="10193" trgID="11311" rel="pRr" directed="false" shadow="true" shadowCol="153815" srcRow="1191" trgRow="3937" color="EX-pale-blue-magenta" />
    <link srcID="10555" trgID="11311" rel="pRr" directed="false" shadow="true" shadowCol="153816" srcRow="1366" trgRow="3937" color="EX-pale-yellow orange" />
    <link srcID="9473" trgID="11311" rel="pRr" directed="false" shadow="true" shadowCol="153817" srcRow="1401" trgRow="3937" color="EX-medium-magenta" />
    <link srcID="8906" trgID="11311" rel="pRr" directed="false" shadow="true" shadowCol="153818" srcRow="1549" trgRow="3937" color="EX-pale-red" />
    <link srcID="9550" trgID="11311" rel="pRr" directed="false" shadow="true" shadowCol="153819" srcRow="1593" trgRow="3937" color="EX-pale-cyan" />
    <link srcID="9608" trgID="11311" rel="pRr" directed="false" shadow="true" shadowCol="153820" srcRow="2228" trgRow="3937" color="EX-pale-yellow-green" />
    <link srcID="9596" trgID="11311" rel="pRr" directed="false" shadow="true" shadowCol="153821" srcRow="2303" trgRow="3937" color="EX-pale-purple" />
    <link srcID="9881" trgID="11311" rel="pRr" directed="false" shadow="true" shadowCol="153822" srcRow="2347" trgRow="3937" color="EX-pale-magenta" />
    <link srcID="8927" trgID="11311" rel="pRr" directed="false" shadow="true" shadowCol="153823" srcRow="2350" trgRow="3937" color="EX-pale-red-orange" />
    <link srcID="8586" trgID="11311" rel="pRr" directed="false" shadow="true" shadowCol="153824" srcRow="2376" trgRow="3937" color="EX-blue" />
    <link srcID="9654" trgID="11529" rel="pRr" directed="false" shadow="true" shadowCol="153825" srcRow="456" trgRow="3938" color="EX-orange" />
    <link srcID="9619" trgID="11529" rel="pRr" directed="false" shadow="true" shadowCol="153826" srcRow="523" trgRow="3938" color="EX-dark-cyan" />
    <link srcID="8327" trgID="11529" rel="pRr" directed="false" shadow="true" shadowCol="153827" srcRow="595" trgRow="3938" color="EX-red" />
    <link srcID="10071" trgID="11529" rel="pRr" directed="false" shadow="true" shadowCol="153828" srcRow="762" trgRow="3938" color="EX-dark-orange" />
    <link srcID="8415" trgID="11529" rel="pRr" directed="false" shadow="true" shadowCol="153829" srcRow="982" trgRow="3938" color="EX-dark-gray-purple" />
    <link srcID="8778" trgID="11529" rel="pRr" directed="false" shadow="true" shadowCol="153830" srcRow="1049" trgRow="3938" color="EX-cyan" />
    <link srcID="10034" trgID="11529" rel="pRr" directed="false" shadow="true" shadowCol="153831" srcRow="1052" trgRow="3938" color="EX-yellow-orange" />
    <link srcID="10092" trgID="11529" rel="pRr" directed="false" shadow="true" shadowCol="153832" srcRow="1197" trgRow="3938" color="EX-pure-blue" />
    <link srcID="9958" trgID="11529" rel="pRr" directed="false" shadow="true" shadowCol="153833" srcRow="1283" trgRow="3938" color="EX-dark-yellow-green" />
    <link srcID="10554" trgID="11529" rel="pRr" directed="false" shadow="true" shadowCol="153834" srcRow="1305" trgRow="3938" color="EX-dark-magenta" />
    <link srcID="9320" trgID="11529" rel="pRr" directed="false" shadow="true" shadowCol="153835" srcRow="2232" trgRow="3938" color="EX-dark-green" />
    <link srcID="8963" trgID="11529" rel="pRr" directed="false" shadow="true" shadowCol="153836" srcRow="2294" trgRow="3938" color="EX-blue-magenta" />
    <link srcID="9414" trgID="11529" rel="pRr" directed="false" shadow="true" shadowCol="153837" srcRow="2339" trgRow="3938" color="EX-yellow-green" />
    <link srcID="9654" trgID="11332" rel="pRr" directed="false" shadow="true" shadowCol="153838" srcRow="456" trgRow="3939" color="EX-magenta" />
    <link srcID="8568" trgID="11332" rel="pRr" directed="false" shadow="true" shadowCol="153839" srcRow="1562" trgRow="3939" color="EX-green" />
    <link srcID="9609" trgID="11332" rel="pRr" directed="false" shadow="true" shadowCol="153840" srcRow="1684" trgRow="3939" color="EX-yellow" />
    <link srcID="10059" trgID="11332" rel="pRr" directed="false" shadow="true" shadowCol="153841" srcRow="1813" trgRow="3939" color="EX-purple" />
    <link srcID="11332" trgID="9660" rel="pRr" directed="false" shadow="true" shadowCol="153842" srcRow="3939" trgRow="1874" color="EX-dark-purple" />
    <link srcID="11332" trgID="9621" rel="pRr" directed="false" shadow="true" shadowCol="153843" srcRow="3939" trgRow="1969" color="EX-dark-red" />
    <link srcID="10335" trgID="11332" rel="pRr" directed="false" shadow="true" shadowCol="153844" srcRow="1972" trgRow="3939" color="EX-pale-green" />
    <link srcID="10187" trgID="11332" rel="pRr" directed="false" shadow="true" shadowCol="153845" srcRow="2213" trgRow="3939" color="EX-pale-blue" />
    <link srcID="11332" trgID="10157" rel="pRr" directed="false" shadow="true" shadowCol="153846" srcRow="3939" trgRow="2238" color="EX-dark-tan" />
    <link srcID="8334" trgID="11332" rel="pRr" directed="false" shadow="true" shadowCol="153847" srcRow="2253" trgRow="3939" color="EX-pale-blue-magenta" />
    <link srcID="8464" trgID="11332" rel="pRr" directed="false" shadow="true" shadowCol="153848" srcRow="2254" trgRow="3939" color="EX-pale-yellow orange" />
    <link srcID="9654" trgID="10617" rel="pRr" directed="false" shadow="true" shadowCol="153849" srcRow="456" trgRow="3940" color="EX-medium-magenta" />
    <link srcID="10125" trgID="10617" rel="pRr" directed="false" shadow="true" shadowCol="153850" srcRow="552" trgRow="3940" color="EX-pale-red" />
    <link srcID="9471" trgID="10617" rel="pRr" directed="false" shadow="true" shadowCol="153851" srcRow="990" trgRow="3940" color="EX-pale-cyan" />
    <link srcID="9367" trgID="10617" rel="pRr" directed="false" shadow="true" shadowCol="153852" srcRow="1381" trgRow="3940" color="EX-pale-yellow-green" />
    <link srcID="9043" trgID="10617" rel="pRr" directed="false" shadow="true" shadowCol="153853" srcRow="1832" trgRow="3940" color="EX-pale-purple" />
    <link srcID="9630" trgID="10617" rel="pRr" directed="false" shadow="true" shadowCol="153854" srcRow="2216" trgRow="3940" color="EX-pale-magenta" />
    <link srcID="8264" trgID="10617" rel="pRr" directed="false" shadow="true" shadowCol="153855" srcRow="2250" trgRow="3940" color="EX-pale-red-orange" />
    <link srcID="8486" trgID="10617" rel="pRr" directed="false" shadow="true" shadowCol="153856" srcRow="2361" trgRow="3940" color="EX-blue" />
    <link srcID="12654" trgID="9654" rel="pRr" directed="false" shadow="true" shadowCol="153857" srcRow="3941" trgRow="456" color="EX-orange" />
    <link srcID="12654" trgID="9095" rel="pRr" directed="false" shadow="true" shadowCol="153858" srcRow="3941" trgRow="930" color="EX-dark-cyan" />
    <link srcID="12654" trgID="9105" rel="pRr" directed="false" shadow="true" shadowCol="153859" srcRow="3941" trgRow="1086" color="EX-red" />
    <link srcID="12654" trgID="9149" rel="pRr" directed="false" shadow="true" shadowCol="153860" srcRow="3941" trgRow="1470" color="EX-dark-orange" />
    <link srcID="12654" trgID="9362" rel="pRr" directed="false" shadow="true" shadowCol="153861" srcRow="3941" trgRow="1633" color="EX-dark-gray-purple" />
    <link srcID="12654" trgID="9077" rel="pRr" directed="false" shadow="true" shadowCol="153862" srcRow="3941" trgRow="1748" color="EX-cyan" />
    <link srcID="12654" trgID="8925" rel="pRr" directed="false" shadow="true" shadowCol="153863" srcRow="3941" trgRow="1819" color="EX-yellow-orange" />
    <link srcID="12654" trgID="9320" rel="pRr" directed="false" shadow="true" shadowCol="153864" srcRow="3941" trgRow="2232" color="EX-pure-blue" />
    <link srcID="12570" trgID="9654" rel="pRr" directed="false" shadow="true" shadowCol="153865" srcRow="3942" trgRow="456" color="EX-dark-yellow-green" />
    <link srcID="12570" trgID="9406" rel="pRr" directed="false" shadow="true" shadowCol="153866" srcRow="3942" trgRow="457" color="EX-dark-magenta" />
    <link srcID="12570" trgID="10155" rel="pRr" directed="false" shadow="true" shadowCol="153867" srcRow="3942" trgRow="611" color="EX-dark-green" />
    <link srcID="12570" trgID="10244" rel="pRr" directed="false" shadow="true" shadowCol="153868" srcRow="3942" trgRow="714" color="EX-blue-magenta" />
    <link srcID="12570" trgID="8331" rel="pRr" directed="false" shadow="true" shadowCol="153869" srcRow="3942" trgRow="719" color="EX-yellow-green" />
    <link srcID="12570" trgID="8293" rel="pRr" directed="false" shadow="true" shadowCol="153870" srcRow="3942" trgRow="996" color="EX-magenta" />
    <link srcID="12570" trgID="9004" rel="pRr" directed="false" shadow="true" shadowCol="153871" srcRow="3942" trgRow="1023" color="EX-green" />
    <link srcID="12570" trgID="9154" rel="pRr" directed="false" shadow="true" shadowCol="153872" srcRow="3942" trgRow="1465" color="EX-yellow" />
    <link srcID="12570" trgID="9539" rel="pRr" directed="false" shadow="true" shadowCol="153873" srcRow="3942" trgRow="1667" color="EX-purple" />
    <link srcID="12570" trgID="8578" rel="pRr" directed="false" shadow="true" shadowCol="153874" srcRow="3942" trgRow="2156" color="EX-dark-purple" />
    <link srcID="12570" trgID="9320" rel="pRr" directed="false" shadow="true" shadowCol="153875" srcRow="3942" trgRow="2232" color="EX-dark-red" />
    <link srcID="12570" trgID="8334" rel="pRr" directed="false" shadow="true" shadowCol="153876" srcRow="3942" trgRow="2253" color="EX-pale-green" />
    <link srcID="13164" trgID="9654" rel="pRr" directed="false" shadow="true" shadowCol="153877" srcRow="3943" trgRow="456" color="EX-pale-blue" />
    <link srcID="13164" trgID="10017" rel="pRr" directed="false" shadow="true" shadowCol="153878" srcRow="3943" trgRow="460" color="EX-dark-tan" />
    <link srcID="10125" trgID="13164" rel="pRr" directed="false" shadow="true" shadowCol="153879" srcRow="552" trgRow="3943" color="EX-pale-blue-magenta" />
    <link srcID="13164" trgID="10005" rel="pRr" directed="false" shadow="true" shadowCol="153880" srcRow="3943" trgRow="575" color="EX-pale-yellow orange" />
    <link srcID="8327" trgID="13164" rel="pRr" directed="false" shadow="true" shadowCol="153881" srcRow="595" trgRow="3943" color="EX-medium-magenta" />
    <link srcID="13164" trgID="9642" rel="pRr" directed="false" shadow="true" shadowCol="153882" srcRow="3943" trgRow="632" color="EX-pale-red" />
    <link srcID="13164" trgID="9368" rel="pRr" directed="false" shadow="true" shadowCol="153883" srcRow="3943" trgRow="655" color="EX-pale-cyan" />
    <link srcID="13164" trgID="9346" rel="pRr" directed="false" shadow="true" shadowCol="153884" srcRow="3943" trgRow="825" color="EX-pale-yellow-green" />
    <link srcID="13164" trgID="9688" rel="pRr" directed="false" shadow="true" shadowCol="153885" srcRow="3943" trgRow="932" color="EX-pale-purple" />
    <link srcID="13164" trgID="8780" rel="pRr" directed="false" shadow="true" shadowCol="153886" srcRow="3943" trgRow="1097" color="EX-pale-magenta" />
    <link srcID="13164" trgID="8519" rel="pRr" directed="false" shadow="true" shadowCol="153887" srcRow="3943" trgRow="1226" color="EX-pale-red-orange" />
    <link srcID="13164" trgID="10443" rel="pRr" directed="false" shadow="true" shadowCol="153888" srcRow="3943" trgRow="2134" color="EX-blue" />
    <link srcID="13164" trgID="9584" rel="pRr" directed="false" shadow="true" shadowCol="153889" srcRow="3943" trgRow="2233" color="EX-orange" />
    <link srcID="10901" trgID="9654" rel="pRr" directed="false" shadow="true" shadowCol="153890" srcRow="3944" trgRow="456" color="EX-dark-cyan" />
    <link srcID="10901" trgID="10339" rel="pRr" directed="false" shadow="true" shadowCol="153891" srcRow="3944" trgRow="486" color="EX-red" />
    <link srcID="10901" trgID="10044" rel="pRr" directed="false" shadow="true" shadowCol="153892" srcRow="3944" trgRow="788" color="EX-dark-orange" />
    <link srcID="10901" trgID="10117" rel="pRr" directed="false" shadow="true" shadowCol="153893" srcRow="3944" trgRow="845" color="EX-dark-gray-purple" />
    <link srcID="10324" trgID="10901" rel="pRr" directed="false" shadow="true" shadowCol="153894" srcRow="868" trgRow="3944" color="EX-cyan" />
    <link srcID="8741" trgID="10901" rel="pRr" directed="false" shadow="true" shadowCol="153895" srcRow="1181" trgRow="3944" color="EX-yellow-orange" />
    <link srcID="10901" trgID="10370" rel="pRr" directed="false" shadow="true" shadowCol="153896" srcRow="3944" trgRow="2142" color="EX-pure-blue" />
    <link srcID="10901" trgID="9177" rel="pRr" directed="false" shadow="true" shadowCol="153897" srcRow="3944" trgRow="2200" color="EX-dark-yellow-green" />
    <link srcID="10901" trgID="9100" rel="pRr" directed="false" shadow="true" shadowCol="153898" srcRow="3944" trgRow="2212" color="EX-dark-magenta" />
    <link srcID="10901" trgID="9320" rel="pRr" directed="false" shadow="true" shadowCol="153899" srcRow="3944" trgRow="2232" color="EX-dark-green" />
    <link srcID="12724" trgID="9654" rel="pRr" directed="false" shadow="true" shadowCol="153900" srcRow="3945" trgRow="456" color="EX-blue-magenta" />
    <link srcID="12724" trgID="9688" rel="pRr" directed="false" shadow="true" shadowCol="153901" srcRow="3945" trgRow="932" color="EX-yellow-green" />
    <link srcID="12724" trgID="8283" rel="pRr" directed="false" shadow="true" shadowCol="153902" srcRow="3945" trgRow="1100" color="EX-magenta" />
    <link srcID="12724" trgID="8836" rel="pRr" directed="false" shadow="true" shadowCol="153903" srcRow="3945" trgRow="1239" color="EX-green" />
    <link srcID="12724" trgID="8347" rel="pRr" directed="false" shadow="true" shadowCol="153904" srcRow="3945" trgRow="1288" color="EX-yellow" />
    <link srcID="12724" trgID="9739" rel="pRr" directed="false" shadow="true" shadowCol="153905" srcRow="3945" trgRow="1455" color="EX-purple" />
    <link srcID="9437" trgID="12724" rel="pRr" directed="false" shadow="true" shadowCol="153906" srcRow="1607" trgRow="3945" color="EX-dark-purple" />
    <link srcID="12724" trgID="10215" rel="pRr" directed="false" shadow="true" shadowCol="153907" srcRow="3945" trgRow="1908" color="EX-dark-red" />
    <link srcID="12724" trgID="9189" rel="pRr" directed="false" shadow="true" shadowCol="153908" srcRow="3945" trgRow="2225" color="EX-pale-green" />
    <link srcID="9608" trgID="12724" rel="pRr" directed="false" shadow="true" shadowCol="153909" srcRow="2228" trgRow="3945" color="EX-pale-blue" />
    <link srcID="12724" trgID="9393" rel="pRr" directed="false" shadow="true" shadowCol="153910" srcRow="3945" trgRow="2364" color="EX-dark-tan" />
    <link srcID="12305" trgID="9654" rel="pRr" directed="false" shadow="true" shadowCol="153911" srcRow="3946" trgRow="456" color="EX-pale-blue-magenta" />
    <link srcID="9769" trgID="12305" rel="pRr" directed="false" shadow="true" shadowCol="153912" srcRow="501" trgRow="3946" color="EX-pale-yellow orange" />
    <link srcID="12305" trgID="9907" rel="pRr" directed="false" shadow="true" shadowCol="153913" srcRow="3946" trgRow="1356" color="EX-medium-magenta" />
    <link srcID="8324" trgID="12305" rel="pRr" directed="false" shadow="true" shadowCol="153914" srcRow="1712" trgRow="3946" color="EX-pale-red" />
    <link srcID="9187" trgID="12305" rel="pRr" directed="false" shadow="true" shadowCol="153915" srcRow="2016" trgRow="3946" color="EX-pale-cyan" />
    <link srcID="9608" trgID="12305" rel="pRr" directed="false" shadow="true" shadowCol="153916" srcRow="2228" trgRow="3946" color="EX-pale-yellow-green" />
    <link srcID="11926" trgID="9654" rel="pRr" directed="false" shadow="true" shadowCol="153917" srcRow="3947" trgRow="456" color="EX-pale-purple" />
    <link srcID="11926" trgID="10367" rel="pRr" directed="false" shadow="true" shadowCol="153918" srcRow="3947" trgRow="462" color="EX-pale-magenta" />
    <link srcID="11926" trgID="9619" rel="pRr" directed="false" shadow="true" shadowCol="153919" srcRow="3947" trgRow="523" color="EX-pale-red-orange" />
    <link srcID="11926" trgID="8582" rel="pRr" directed="false" shadow="true" shadowCol="153920" srcRow="3947" trgRow="622" color="EX-blue" />
    <link srcID="11926" trgID="10512" rel="pRr" directed="false" shadow="true" shadowCol="153921" srcRow="3947" trgRow="626" color="EX-orange" />
    <link srcID="11926" trgID="10528" rel="pRr" directed="false" shadow="true" shadowCol="153922" srcRow="3947" trgRow="895" color="EX-dark-cyan" />
    <link srcID="8614" trgID="11926" rel="pRr" directed="false" shadow="true" shadowCol="153923" srcRow="896" trgRow="3947" color="EX-red" />
    <link srcID="10562" trgID="11926" rel="pRr" directed="false" shadow="true" shadowCol="153924" srcRow="1153" trgRow="3947" color="EX-dark-orange" />
    <link srcID="11926" trgID="8907" rel="pRr" directed="false" shadow="true" shadowCol="153925" srcRow="3947" trgRow="1650" color="EX-dark-gray-purple" />
    <link srcID="11926" trgID="9335" rel="pRr" directed="false" shadow="true" shadowCol="153926" srcRow="3947" trgRow="2187" color="EX-cyan" />
    <link srcID="11926" trgID="9122" rel="pRr" directed="false" shadow="true" shadowCol="153927" srcRow="3947" trgRow="2338" color="EX-yellow-orange" />
    <link srcID="13948" trgID="9654" rel="pRr" directed="false" shadow="true" shadowCol="153928" srcRow="3948" trgRow="456" color="EX-pure-blue" />
    <link srcID="8270" trgID="13948" rel="pRr" directed="false" shadow="true" shadowCol="153929" srcRow="458" trgRow="3948" color="EX-dark-yellow-green" />
    <link srcID="13948" trgID="9267" rel="pRr" directed="false" shadow="true" shadowCol="153930" srcRow="3948" trgRow="464" color="EX-dark-magenta" />
    <link srcID="9954" trgID="13948" rel="pRr" directed="false" shadow="true" shadowCol="153931" srcRow="574" trgRow="3948" color="EX-dark-green" />
    <link srcID="13948" trgID="8888" rel="pRr" directed="false" shadow="true" shadowCol="153932" srcRow="3948" trgRow="663" color="EX-blue-magenta" />
    <link srcID="13948" trgID="10494" rel="pRr" directed="false" shadow="true" shadowCol="153933" srcRow="3948" trgRow="1743" color="EX-yellow-green" />
    <link srcID="13948" trgID="9655" rel="pRr" directed="false" shadow="true" shadowCol="153934" srcRow="3948" trgRow="1893" color="EX-magenta" />
    <link srcID="13948" trgID="10083" rel="pRr" directed="false" shadow="true" shadowCol="153935" srcRow="3948" trgRow="1936" color="EX-green" />
    <link srcID="13948" trgID="8308" rel="pRr" directed="false" shadow="true" shadowCol="153936" srcRow="3948" trgRow="1937" color="EX-yellow" />
    <link srcID="10710" trgID="9654" rel="pRr" directed="false" shadow="true" shadowCol="153937" srcRow="3949" trgRow="456" color="EX-purple" />
    <link srcID="10710" trgID="9406" rel="pRr" directed="false" shadow="true" shadowCol="153938" srcRow="3949" trgRow="457" color="EX-dark-purple" />
    <link srcID="8506" trgID="10710" rel="pRr" directed="false" shadow="true" shadowCol="153939" srcRow="722" trgRow="3949" color="EX-dark-red" />
    <link srcID="10710" trgID="8620" rel="pRr" directed="false" shadow="true" shadowCol="153940" srcRow="3949" trgRow="752" color="EX-pale-green" />
    <link srcID="9967" trgID="10710" rel="pRr" directed="false" shadow="true" shadowCol="153941" srcRow="782" trgRow="3949" color="EX-pale-blue" />
    <link srcID="10710" trgID="8871" rel="pRr" directed="false" shadow="true" shadowCol="153942" srcRow="3949" trgRow="898" color="EX-dark-tan" />
    <link srcID="9997" trgID="10710" rel="pRr" directed="false" shadow="true" shadowCol="153943" srcRow="1394" trgRow="3949" color="EX-pale-blue-magenta" />
    <link srcID="9608" trgID="10710" rel="pRr" directed="false" shadow="true" shadowCol="153944" srcRow="2228" trgRow="3949" color="EX-pale-yellow orange" />
    <link srcID="10081" trgID="10710" rel="pRr" directed="false" shadow="true" shadowCol="153945" srcRow="2245" trgRow="3949" color="EX-medium-magenta" />
    <link srcID="10710" trgID="10169" rel="pRr" directed="false" shadow="true" shadowCol="153946" srcRow="3949" trgRow="2246" color="EX-pale-red" />
    <link srcID="10420" trgID="10710" rel="pRr" directed="false" shadow="true" shadowCol="153947" srcRow="2299" trgRow="3949" color="EX-pale-cyan" />
    <link srcID="10710" trgID="9973" rel="pRr" directed="false" shadow="true" shadowCol="153948" srcRow="3949" trgRow="2340" color="EX-pale-yellow-green" />
    <link srcID="13549" trgID="9654" rel="pRr" directed="false" shadow="true" shadowCol="153949" srcRow="3950" trgRow="456" color="EX-pale-purple" />
    <link srcID="13549" trgID="9705" rel="pRr" directed="false" shadow="true" shadowCol="153950" srcRow="3950" trgRow="739" color="EX-pale-magenta" />
    <link srcID="13549" trgID="8756" rel="pRr" directed="false" shadow="true" shadowCol="153951" srcRow="3950" trgRow="1095" color="EX-pale-red-orange" />
    <link srcID="10008" trgID="13549" rel="pRr" directed="false" shadow="true" shadowCol="153952" srcRow="1164" trgRow="3950" color="EX-blue" />
    <link srcID="13549" trgID="8798" rel="pRr" directed="false" shadow="true" shadowCol="153953" srcRow="3950" trgRow="1216" color="EX-orange" />
    <link srcID="13549" trgID="9543" rel="pRr" directed="false" shadow="true" shadowCol="153954" srcRow="3950" trgRow="1553" color="EX-dark-cyan" />
    <link srcID="13549" trgID="8297" rel="pRr" directed="false" shadow="true" shadowCol="153955" srcRow="3950" trgRow="1554" color="EX-red" />
    <link srcID="13549" trgID="10063" rel="pRr" directed="false" shadow="true" shadowCol="153956" srcRow="3950" trgRow="1572" color="EX-dark-orange" />
    <link srcID="13549" trgID="9764" rel="pRr" directed="false" shadow="true" shadowCol="153957" srcRow="3950" trgRow="1828" color="EX-dark-gray-purple" />
    <link srcID="13549" trgID="9320" rel="pRr" directed="false" shadow="true" shadowCol="153958" srcRow="3950" trgRow="2232" color="EX-cyan" />
    <link srcID="13549" trgID="9122" rel="pRr" directed="false" shadow="true" shadowCol="153959" srcRow="3950" trgRow="2338" color="EX-yellow-orange" />
    <link srcID="9654" trgID="11062" rel="pRr" directed="false" shadow="true" shadowCol="153960" srcRow="456" trgRow="3951" color="EX-pure-blue" />
    <link srcID="8424" trgID="11062" rel="pRr" directed="false" shadow="true" shadowCol="153961" srcRow="1024" trgRow="3951" color="EX-dark-yellow-green" />
    <link srcID="11062" trgID="10307" rel="pRr" directed="false" shadow="true" shadowCol="153962" srcRow="3951" trgRow="1126" color="EX-dark-magenta" />
    <link srcID="8364" trgID="11062" rel="pRr" directed="false" shadow="true" shadowCol="153963" srcRow="1303" trgRow="3951" color="EX-dark-green" />
    <link srcID="11062" trgID="8967" rel="pRr" directed="false" shadow="true" shadowCol="153964" srcRow="3951" trgRow="1308" color="EX-blue-magenta" />
    <link srcID="9900" trgID="11062" rel="pRr" directed="false" shadow="true" shadowCol="153965" srcRow="1571" trgRow="3951" color="EX-yellow-green" />
    <link srcID="11062" trgID="8712" rel="pRr" directed="false" shadow="true" shadowCol="153966" srcRow="3951" trgRow="1592" color="EX-magenta" />
    <link srcID="11062" trgID="9416" rel="pRr" directed="false" shadow="true" shadowCol="153967" srcRow="3951" trgRow="1907" color="EX-green" />
    <link srcID="11062" trgID="9953" rel="pRr" directed="false" shadow="true" shadowCol="153968" srcRow="3951" trgRow="2076" color="EX-yellow" />
    <link srcID="11062" trgID="9625" rel="pRr" directed="false" shadow="true" shadowCol="153969" srcRow="3951" trgRow="2110" color="EX-purple" />
    <link srcID="9630" trgID="11062" rel="pRr" directed="false" shadow="true" shadowCol="153970" srcRow="2216" trgRow="3951" color="EX-dark-purple" />
    <link srcID="11062" trgID="9320" rel="pRr" directed="false" shadow="true" shadowCol="153971" srcRow="3951" trgRow="2232" color="EX-dark-red" />
    <link srcID="9671" trgID="11062" rel="pRr" directed="false" shadow="true" shadowCol="153972" srcRow="2319" trgRow="3951" color="EX-pale-green" />
    <link srcID="9654" trgID="10794" rel="pRr" directed="false" shadow="true" shadowCol="153973" srcRow="456" trgRow="3952" color="EX-pale-blue" />
    <link srcID="10794" trgID="9830" rel="pRr" directed="false" shadow="true" shadowCol="153974" srcRow="3952" trgRow="849" color="EX-dark-tan" />
    <link srcID="10794" trgID="8283" rel="pRr" directed="false" shadow="true" shadowCol="153975" srcRow="3952" trgRow="1100" color="EX-pale-blue-magenta" />
    <link srcID="8836" trgID="10794" rel="pRr" directed="false" shadow="true" shadowCol="153976" srcRow="1239" trgRow="3952" color="EX-pale-yellow orange" />
    <link srcID="10794" trgID="8347" rel="pRr" directed="false" shadow="true" shadowCol="153977" srcRow="3952" trgRow="1288" color="EX-medium-magenta" />
    <link srcID="10163" trgID="10794" rel="pRr" directed="false" shadow="true" shadowCol="153978" srcRow="1411" trgRow="3952" color="EX-pale-red" />
    <link srcID="10794" trgID="9739" rel="pRr" directed="false" shadow="true" shadowCol="153979" srcRow="3952" trgRow="1455" color="EX-pale-cyan" />
    <link srcID="9437" trgID="10794" rel="pRr" directed="false" shadow="true" shadowCol="153980" srcRow="1607" trgRow="3952" color="EX-pale-yellow-green" />
    <link srcID="10794" trgID="9320" rel="pRr" directed="false" shadow="true" shadowCol="153981" srcRow="3952" trgRow="2232" color="EX-pale-purple" />
    <link srcID="10794" trgID="9393" rel="pRr" directed="false" shadow="true" shadowCol="153982" srcRow="3952" trgRow="2364" color="EX-pale-magenta" />
    <link srcID="9654" trgID="13543" rel="pRr" directed="false" shadow="true" shadowCol="153983" srcRow="456" trgRow="3953" color="EX-pale-red-orange" />
    <link srcID="13543" trgID="9406" rel="pRr" directed="false" shadow="true" shadowCol="153984" srcRow="3953" trgRow="457" color="EX-blue" />
    <link srcID="9619" trgID="13543" rel="pRr" directed="false" shadow="true" shadowCol="153985" srcRow="523" trgRow="3953" color="EX-orange" />
    <link srcID="13543" trgID="9219" rel="pRr" directed="false" shadow="true" shadowCol="153986" srcRow="3953" trgRow="535" color="EX-dark-cyan" />
    <link srcID="13543" trgID="9210" rel="pRr" directed="false" shadow="true" shadowCol="153987" srcRow="3953" trgRow="757" color="EX-red" />
    <link srcID="8452" trgID="13543" rel="pRr" directed="false" shadow="true" shadowCol="153988" srcRow="879" trgRow="3953" color="EX-dark-orange" />
    <link srcID="13543" trgID="8358" rel="pRr" directed="false" shadow="true" shadowCol="153989" srcRow="3953" trgRow="1140" color="EX-dark-gray-purple" />
    <link srcID="13543" trgID="9251" rel="pRr" directed="false" shadow="true" shadowCol="153990" srcRow="3953" trgRow="2133" color="EX-cyan" />
    <link srcID="10387" trgID="13543" rel="pRr" directed="false" shadow="true" shadowCol="153991" srcRow="2218" trgRow="3953" color="EX-yellow-orange" />
    <link srcID="9780" trgID="13543" rel="pRr" directed="false" shadow="true" shadowCol="153992" srcRow="2234" trgRow="3953" color="EX-pure-blue" />
    <link srcID="9813" trgID="13543" rel="pRr" directed="false" shadow="true" shadowCol="153993" srcRow="2259" trgRow="3953" color="EX-dark-yellow-green" />
    <link srcID="9654" trgID="11262" rel="pRr" directed="false" shadow="true" shadowCol="153994" srcRow="456" trgRow="3954" color="EX-dark-magenta" />
    <link srcID="8270" trgID="11262" rel="pRr" directed="false" shadow="true" shadowCol="153995" srcRow="458" trgRow="3954" color="EX-dark-green" />
    <link srcID="9954" trgID="11262" rel="pRr" directed="false" shadow="true" shadowCol="153996" srcRow="574" trgRow="3954" color="EX-blue-magenta" />
    <link srcID="10188" trgID="11262" rel="pRr" directed="false" shadow="true" shadowCol="153997" srcRow="1104" trgRow="3954" color="EX-yellow-green" />
    <link srcID="11262" trgID="9199" rel="pRr" directed="false" shadow="true" shadowCol="153998" srcRow="3954" trgRow="1695" color="EX-magenta" />
    <link srcID="9413" trgID="11262" rel="pRr" directed="false" shadow="true" shadowCol="153999" srcRow="1745" trgRow="3954" color="EX-green" />
    <link srcID="9044" trgID="11262" rel="pRr" directed="false" shadow="true" shadowCol="154000" srcRow="1939" trgRow="3954" color="EX-yellow" />
    <link srcID="11262" trgID="10335" rel="pRr" directed="false" shadow="true" shadowCol="154001" srcRow="3954" trgRow="1972" color="EX-purple" />
    <link srcID="10445" trgID="11262" rel="pRr" directed="false" shadow="true" shadowCol="154002" srcRow="2205" trgRow="3954" color="EX-dark-purple" />
    <link srcID="9608" trgID="11262" rel="pRr" directed="false" shadow="true" shadowCol="154003" srcRow="2228" trgRow="3954" color="EX-dark-red" />
    <link srcID="11262" trgID="10281" rel="pRr" directed="false" shadow="true" shadowCol="154004" srcRow="3954" trgRow="2264" color="EX-pale-green" />
    <link srcID="10232" trgID="11262" rel="pRr" directed="false" shadow="true" shadowCol="154005" srcRow="2291" trgRow="3954" color="EX-pale-blue" />
    <link srcID="9654" trgID="11360" rel="pRr" directed="false" shadow="true" shadowCol="154006" srcRow="456" trgRow="3955" color="EX-dark-tan" />
    <link srcID="10375" trgID="11360" rel="pRr" directed="false" shadow="true" shadowCol="154007" srcRow="525" trgRow="3955" color="EX-pale-blue-magenta" />
    <link srcID="11360" trgID="9427" rel="pRr" directed="false" shadow="true" shadowCol="154008" srcRow="3955" trgRow="621" color="EX-pale-yellow orange" />
    <link srcID="11360" trgID="10381" rel="pRr" directed="false" shadow="true" shadowCol="154009" srcRow="3955" trgRow="755" color="EX-medium-magenta" />
    <link srcID="8583" trgID="11360" rel="pRr" directed="false" shadow="true" shadowCol="154010" srcRow="818" trgRow="3955" color="EX-pale-red" />
    <link srcID="8905" trgID="11360" rel="pRr" directed="false" shadow="true" shadowCol="154011" srcRow="1127" trgRow="3955" color="EX-pale-cyan" />
    <link srcID="9018" trgID="11360" rel="pRr" directed="false" shadow="true" shadowCol="154012" srcRow="1875" trgRow="3955" color="EX-pale-yellow-green" />
    <link srcID="11360" trgID="9625" rel="pRr" directed="false" shadow="true" shadowCol="154013" srcRow="3955" trgRow="2110" color="EX-pale-purple" />
    <link srcID="8529" trgID="11360" rel="pRr" directed="false" shadow="true" shadowCol="154014" srcRow="2248" trgRow="3955" color="EX-pale-magenta" />
    <link srcID="9654" trgID="11009" rel="pRr" directed="false" shadow="true" shadowCol="154015" srcRow="456" trgRow="3956" color="EX-pale-red-orange" />
    <link srcID="10049" trgID="11009" rel="pRr" directed="false" shadow="true" shadowCol="154016" srcRow="1005" trgRow="3956" color="EX-blue" />
    <link srcID="11009" trgID="9068" rel="pRr" directed="false" shadow="true" shadowCol="154017" srcRow="3956" trgRow="1068" color="EX-orange" />
    <link srcID="8456" trgID="11009" rel="pRr" directed="false" shadow="true" shadowCol="154018" srcRow="1460" trgRow="3956" color="EX-dark-cyan" />
    <link srcID="11009" trgID="8978" rel="pRr" directed="false" shadow="true" shadowCol="154019" srcRow="3956" trgRow="1836" color="EX-red" />
    <link srcID="11009" trgID="8990" rel="pRr" directed="false" shadow="true" shadowCol="154020" srcRow="3956" trgRow="2159" color="EX-dark-orange" />
    <link srcID="11009" trgID="9320" rel="pRr" directed="false" shadow="true" shadowCol="154021" srcRow="3956" trgRow="2232" color="EX-dark-gray-purple" />
    <link srcID="11009" trgID="10013" rel="pRr" directed="false" shadow="true" shadowCol="154022" srcRow="3956" trgRow="2334" color="EX-cyan" />
    <link srcID="9654" trgID="11632" rel="pRr" directed="false" shadow="true" shadowCol="154023" srcRow="456" trgRow="3957" color="EX-yellow-orange" />
    <link srcID="11632" trgID="8582" rel="pRr" directed="false" shadow="true" shadowCol="154024" srcRow="3957" trgRow="622" color="EX-pure-blue" />
    <link srcID="10324" trgID="11632" rel="pRr" directed="false" shadow="true" shadowCol="154025" srcRow="868" trgRow="3957" color="EX-dark-yellow-green" />
    <link srcID="11632" trgID="8940" rel="pRr" directed="false" shadow="true" shadowCol="154026" srcRow="3957" trgRow="1342" color="EX-dark-magenta" />
    <link srcID="11632" trgID="8933" rel="pRr" directed="false" shadow="true" shadowCol="154027" srcRow="3957" trgRow="1840" color="EX-dark-green" />
    <link srcID="11632" trgID="9269" rel="pRr" directed="false" shadow="true" shadowCol="154028" srcRow="3957" trgRow="2141" color="EX-blue-magenta" />
    <link srcID="11632" trgID="10424" rel="pRr" directed="false" shadow="true" shadowCol="154029" srcRow="3957" trgRow="2152" color="EX-yellow-green" />
    <link srcID="9608" trgID="11632" rel="pRr" directed="false" shadow="true" shadowCol="154030" srcRow="2228" trgRow="3957" color="EX-magenta" />
    <link srcID="9876" trgID="11632" rel="pRr" directed="false" shadow="true" shadowCol="154031" srcRow="2360" trgRow="3957" color="EX-green" />
    <link srcID="9654" trgID="12803" rel="pRr" directed="false" shadow="true" shadowCol="154032" srcRow="456" trgRow="3958" color="EX-yellow" />
    <link srcID="10125" trgID="12803" rel="pRr" directed="false" shadow="true" shadowCol="154033" srcRow="552" trgRow="3958" color="EX-purple" />
    <link srcID="12803" trgID="9021" rel="pRr" directed="false" shadow="true" shadowCol="154034" srcRow="3958" trgRow="562" color="EX-dark-purple" />
    <link srcID="9783" trgID="12803" rel="pRr" directed="false" shadow="true" shadowCol="154035" srcRow="615" trgRow="3958" color="EX-dark-red" />
    <link srcID="12803" trgID="10150" rel="pRr" directed="false" shadow="true" shadowCol="154036" srcRow="3958" trgRow="939" color="EX-pale-green" />
    <link srcID="10049" trgID="12803" rel="pRr" directed="false" shadow="true" shadowCol="154037" srcRow="1005" trgRow="3958" color="EX-pale-blue" />
    <link srcID="12803" trgID="9965" rel="pRr" directed="false" shadow="true" shadowCol="154038" srcRow="3958" trgRow="1088" color="EX-dark-tan" />
    <link srcID="12803" trgID="10389" rel="pRr" directed="false" shadow="true" shadowCol="154039" srcRow="3958" trgRow="1360" color="EX-pale-blue-magenta" />
    <link srcID="12803" trgID="8904" rel="pRr" directed="false" shadow="true" shadowCol="154040" srcRow="3958" trgRow="2240" color="EX-pale-yellow orange" />
    <link srcID="10081" trgID="12803" rel="pRr" directed="false" shadow="true" shadowCol="154041" srcRow="2245" trgRow="3958" color="EX-medium-magenta" />
    <link srcID="12803" trgID="9556" rel="pRr" directed="false" shadow="true" shadowCol="154042" srcRow="3958" trgRow="2247" color="EX-pale-red" />
    <link srcID="9654" trgID="13081" rel="pRr" directed="false" shadow="true" shadowCol="154043" srcRow="456" trgRow="3959" color="EX-pale-cyan" />
    <link srcID="13081" trgID="8867" rel="pRr" directed="false" shadow="true" shadowCol="154044" srcRow="3959" trgRow="735" color="EX-pale-yellow-green" />
    <link srcID="9887" trgID="13081" rel="pRr" directed="false" shadow="true" shadowCol="154045" srcRow="738" trgRow="3959" color="EX-pale-purple" />
    <link srcID="10178" trgID="13081" rel="pRr" directed="false" shadow="true" shadowCol="154046" srcRow="942" trgRow="3959" color="EX-pale-magenta" />
    <link srcID="9464" trgID="13081" rel="pRr" directed="false" shadow="true" shadowCol="154047" srcRow="1346" trgRow="3959" color="EX-pale-red-orange" />
    <link srcID="13081" trgID="8281" rel="pRr" directed="false" shadow="true" shadowCol="154048" srcRow="3959" trgRow="1616" color="EX-blue" />
    <link srcID="9842" trgID="13081" rel="pRr" directed="false" shadow="true" shadowCol="154049" srcRow="1952" trgRow="3959" color="EX-orange" />
    <link srcID="13081" trgID="10157" rel="pRr" directed="false" shadow="true" shadowCol="154050" srcRow="3959" trgRow="2238" color="EX-dark-cyan" />
    <link srcID="9654" trgID="11291" rel="pRr" directed="false" shadow="true" shadowCol="154051" srcRow="456" trgRow="3960" color="EX-red" />
    <link srcID="9586" trgID="11291" rel="pRr" directed="false" shadow="true" shadowCol="154052" srcRow="459" trgRow="3960" color="EX-dark-orange" />
    <link srcID="9021" trgID="11291" rel="pRr" directed="false" shadow="true" shadowCol="154053" srcRow="562" trgRow="3960" color="EX-dark-gray-purple" />
    <link srcID="11291" trgID="9427" rel="pRr" directed="false" shadow="true" shadowCol="154054" srcRow="3960" trgRow="621" color="EX-cyan" />
    <link srcID="11291" trgID="9368" rel="pRr" directed="false" shadow="true" shadowCol="154055" srcRow="3960" trgRow="655" color="EX-yellow-orange" />
    <link srcID="9706" trgID="11291" rel="pRr" directed="false" shadow="true" shadowCol="154056" srcRow="745" trgRow="3960" color="EX-pure-blue" />
    <link srcID="11291" trgID="8340" rel="pRr" directed="false" shadow="true" shadowCol="154057" srcRow="3960" trgRow="751" color="EX-dark-yellow-green" />
    <link srcID="10116" trgID="11291" rel="pRr" directed="false" shadow="true" shadowCol="154058" srcRow="765" trgRow="3960" color="EX-dark-magenta" />
    <link srcID="11291" trgID="8215" rel="pRr" directed="false" shadow="true" shadowCol="154059" srcRow="3960" trgRow="777" color="EX-dark-green" />
    <link srcID="11291" trgID="9420" rel="pRr" directed="false" shadow="true" shadowCol="154060" srcRow="3960" trgRow="938" color="EX-blue-magenta" />
    <link srcID="11291" trgID="9054" rel="pRr" directed="false" shadow="true" shadowCol="154061" srcRow="3960" trgRow="1423" color="EX-yellow-green" />
    <link srcID="11291" trgID="8559" rel="pRr" directed="false" shadow="true" shadowCol="154062" srcRow="3960" trgRow="1452" color="EX-magenta" />
    <link srcID="10360" trgID="11291" rel="pRr" directed="false" shadow="true" shadowCol="154063" srcRow="2197" trgRow="3960" color="EX-green" />
    <link srcID="9654" trgID="13584" rel="pRr" directed="false" shadow="true" shadowCol="154064" srcRow="456" trgRow="3961" color="EX-yellow" />
    <link srcID="10316" trgID="13584" rel="pRr" directed="false" shadow="true" shadowCol="154065" srcRow="623" trgRow="3961" color="EX-purple" />
    <link srcID="9019" trgID="13584" rel="pRr" directed="false" shadow="true" shadowCol="154066" srcRow="676" trgRow="3961" color="EX-dark-purple" />
    <link srcID="13584" trgID="8623" rel="pRr" directed="false" shadow="true" shadowCol="154067" srcRow="3961" trgRow="702" color="EX-dark-red" />
    <link srcID="10061" trgID="13584" rel="pRr" directed="false" shadow="true" shadowCol="154068" srcRow="766" trgRow="3961" color="EX-pale-green" />
    <link srcID="8293" trgID="13584" rel="pRr" directed="false" shadow="true" shadowCol="154069" srcRow="996" trgRow="3961" color="EX-pale-blue" />
    <link srcID="9894" trgID="13584" rel="pRr" directed="false" shadow="true" shadowCol="154070" srcRow="1249" trgRow="3961" color="EX-dark-tan" />
    <link srcID="9964" trgID="13584" rel="pRr" directed="false" shadow="true" shadowCol="154071" srcRow="1648" trgRow="3961" color="EX-pale-blue-magenta" />
    <link srcID="13584" trgID="10463" rel="pRr" directed="false" shadow="true" shadowCol="154072" srcRow="3961" trgRow="2171" color="EX-pale-yellow orange" />
    <link srcID="13584" trgID="8405" rel="pRr" directed="false" shadow="true" shadowCol="154073" srcRow="3961" trgRow="2184" color="EX-medium-magenta" />
    <link srcID="9630" trgID="13584" rel="pRr" directed="false" shadow="true" shadowCol="154074" srcRow="2216" trgRow="3961" color="EX-pale-red" />
    <link srcID="8834" trgID="13584" rel="pRr" directed="false" shadow="true" shadowCol="154075" srcRow="2330" trgRow="3961" color="EX-pale-cyan" />
    <link srcID="9654" trgID="11179" rel="pRr" directed="false" shadow="true" shadowCol="154076" srcRow="456" trgRow="3962" color="EX-pale-yellow-green" />
    <link srcID="9619" trgID="11179" rel="pRr" directed="false" shadow="true" shadowCol="154077" srcRow="523" trgRow="3962" color="EX-pale-purple" />
    <link srcID="8661" trgID="11179" rel="pRr" directed="false" shadow="true" shadowCol="154078" srcRow="1159" trgRow="3962" color="EX-pale-magenta" />
    <link srcID="11179" trgID="10439" rel="pRr" directed="false" shadow="true" shadowCol="154079" srcRow="3962" trgRow="1187" color="EX-pale-red-orange" />
    <link srcID="9364" trgID="11179" rel="pRr" directed="false" shadow="true" shadowCol="154080" srcRow="1617" trgRow="3962" color="EX-blue" />
    <link srcID="9654" trgID="12118" rel="pRr" directed="false" shadow="true" shadowCol="154081" srcRow="456" trgRow="3963" color="EX-orange" />
    <link srcID="12118" trgID="10444" rel="pRr" directed="false" shadow="true" shadowCol="154082" srcRow="3963" trgRow="576" color="EX-dark-cyan" />
    <link srcID="8276" trgID="12118" rel="pRr" directed="false" shadow="true" shadowCol="154083" srcRow="1044" trgRow="3963" color="EX-red" />
    <link srcID="10572" trgID="12118" rel="pRr" directed="false" shadow="true" shadowCol="154084" srcRow="1877" trgRow="3963" color="EX-dark-orange" />
    <link srcID="9630" trgID="12118" rel="pRr" directed="false" shadow="true" shadowCol="154085" srcRow="2216" trgRow="3963" color="EX-dark-gray-purple" />
    <link srcID="9608" trgID="12118" rel="pRr" directed="false" shadow="true" shadowCol="154086" srcRow="2228" trgRow="3963" color="EX-cyan" />
    <link srcID="12118" trgID="9320" rel="pRr" directed="false" shadow="true" shadowCol="154087" srcRow="3963" trgRow="2232" color="EX-yellow-orange" />
    <link srcID="8417" trgID="12118" rel="pRr" directed="false" shadow="true" shadowCol="154088" srcRow="2280" trgRow="3963" color="EX-pure-blue" />
    <link srcID="8212" trgID="12118" rel="pRr" directed="false" shadow="true" shadowCol="154089" srcRow="2301" trgRow="3963" color="EX-dark-yellow-green" />
    <link srcID="9654" trgID="11055" rel="pRr" directed="false" shadow="true" shadowCol="154090" srcRow="456" trgRow="3964" color="EX-dark-magenta" />
    <link srcID="11055" trgID="10444" rel="pRr" directed="false" shadow="true" shadowCol="154091" srcRow="3964" trgRow="576" color="EX-dark-green" />
    <link srcID="9705" trgID="11055" rel="pRr" directed="false" shadow="true" shadowCol="154092" srcRow="739" trgRow="3964" color="EX-blue-magenta" />
    <link srcID="11055" trgID="10284" rel="pRr" directed="false" shadow="true" shadowCol="154093" srcRow="3964" trgRow="740" color="EX-yellow-green" />
    <link srcID="8854" trgID="11055" rel="pRr" directed="false" shadow="true" shadowCol="154094" srcRow="877" trgRow="3964" color="EX-magenta" />
    <link srcID="8871" trgID="11055" rel="pRr" directed="false" shadow="true" shadowCol="154095" srcRow="898" trgRow="3964" color="EX-green" />
    <link srcID="8916" trgID="11055" rel="pRr" directed="false" shadow="true" shadowCol="154096" srcRow="1176" trgRow="3964" color="EX-yellow" />
    <link srcID="8456" trgID="11055" rel="pRr" directed="false" shadow="true" shadowCol="154097" srcRow="1460" trgRow="3964" color="EX-purple" />
    <link srcID="11055" trgID="9385" rel="pRr" directed="false" shadow="true" shadowCol="154098" srcRow="3964" trgRow="1515" color="EX-dark-purple" />
    <link srcID="9810" trgID="11055" rel="pRr" directed="false" shadow="true" shadowCol="154099" srcRow="2158" trgRow="3964" color="EX-dark-red" />
    <link srcID="9608" trgID="11055" rel="pRr" directed="false" shadow="true" shadowCol="154100" srcRow="2228" trgRow="3964" color="EX-pale-green" />
    <link srcID="10081" trgID="11055" rel="pRr" directed="false" shadow="true" shadowCol="154101" srcRow="2245" trgRow="3964" color="EX-pale-blue" />
    <link srcID="11055" trgID="9973" rel="pRr" directed="false" shadow="true" shadowCol="154102" srcRow="3964" trgRow="2340" color="EX-dark-tan" />
    <link srcID="9654" trgID="11239" rel="pRr" directed="false" shadow="true" shadowCol="154103" srcRow="456" trgRow="3965" color="EX-pale-blue-magenta" />
    <link srcID="11239" trgID="10005" rel="pRr" directed="false" shadow="true" shadowCol="154104" srcRow="3965" trgRow="575" color="EX-pale-yellow orange" />
    <link srcID="9951" trgID="11239" rel="pRr" directed="false" shadow="true" shadowCol="154105" srcRow="577" trgRow="3965" color="EX-medium-magenta" />
    <link srcID="11239" trgID="9427" rel="pRr" directed="false" shadow="true" shadowCol="154106" srcRow="3965" trgRow="621" color="EX-pale-red" />
    <link srcID="9642" trgID="11239" rel="pRr" directed="false" shadow="true" shadowCol="154107" srcRow="632" trgRow="3965" color="EX-pale-cyan" />
    <link srcID="8455" trgID="11239" rel="pRr" directed="false" shadow="true" shadowCol="154108" srcRow="794" trgRow="3965" color="EX-pale-yellow-green" />
    <link srcID="8452" trgID="11239" rel="pRr" directed="false" shadow="true" shadowCol="154109" srcRow="879" trgRow="3965" color="EX-pale-purple" />
    <link srcID="9322" trgID="11239" rel="pRr" directed="false" shadow="true" shadowCol="154110" srcRow="1837" trgRow="3965" color="EX-pale-magenta" />
    <link srcID="10443" trgID="11239" rel="pRr" directed="false" shadow="true" shadowCol="154111" srcRow="2134" trgRow="3965" color="EX-pale-red-orange" />
    <link srcID="11239" trgID="9309" rel="pRr" directed="false" shadow="true" shadowCol="154112" srcRow="3965" trgRow="2136" color="EX-blue" />
    <link srcID="8904" trgID="11239" rel="pRr" directed="false" shadow="true" shadowCol="154113" srcRow="2240" trgRow="3965" color="EX-orange" />
    <link srcID="8529" trgID="11239" rel="pRr" directed="false" shadow="true" shadowCol="154114" srcRow="2248" trgRow="3965" color="EX-dark-cyan" />
    <link srcID="11239" trgID="8334" rel="pRr" directed="false" shadow="true" shadowCol="154115" srcRow="3965" trgRow="2253" color="EX-red" />
    <link srcID="8464" trgID="11239" rel="pRr" directed="false" shadow="true" shadowCol="154116" srcRow="2254" trgRow="3965" color="EX-dark-orange" />
    <link srcID="9654" trgID="13060" rel="pRr" directed="false" shadow="true" shadowCol="154117" srcRow="456" trgRow="3966" color="EX-dark-gray-purple" />
    <link srcID="8270" trgID="13060" rel="pRr" directed="false" shadow="true" shadowCol="154118" srcRow="458" trgRow="3966" color="EX-cyan" />
    <link srcID="9954" trgID="13060" rel="pRr" directed="false" shadow="true" shadowCol="154119" srcRow="574" trgRow="3966" color="EX-yellow-orange" />
    <link srcID="9875" trgID="13060" rel="pRr" directed="false" shadow="true" shadowCol="154120" srcRow="768" trgRow="3966" color="EX-pure-blue" />
    <link srcID="9623" trgID="13060" rel="pRr" directed="false" shadow="true" shadowCol="154121" srcRow="1486" trgRow="3966" color="EX-dark-yellow-green" />
    <link srcID="13060" trgID="8970" rel="pRr" directed="false" shadow="true" shadowCol="154122" srcRow="3966" trgRow="1634" color="EX-dark-magenta" />
    <link srcID="13060" trgID="9986" rel="pRr" directed="false" shadow="true" shadowCol="154123" srcRow="3966" trgRow="1886" color="EX-dark-green" />
    <link srcID="9251" trgID="13060" rel="pRr" directed="false" shadow="true" shadowCol="154124" srcRow="2133" trgRow="3966" color="EX-blue-magenta" />
    <link srcID="8535" trgID="13060" rel="pRr" directed="false" shadow="true" shadowCol="154125" srcRow="2196" trgRow="3966" color="EX-yellow-green" />
    <link srcID="10380" trgID="13060" rel="pRr" directed="false" shadow="true" shadowCol="154126" srcRow="2239" trgRow="3966" color="EX-magenta" />
    <link srcID="9654" trgID="11374" rel="pRr" directed="false" shadow="true" shadowCol="154127" srcRow="456" trgRow="3967" color="EX-green" />
    <link srcID="11374" trgID="9406" rel="pRr" directed="false" shadow="true" shadowCol="154128" srcRow="3967" trgRow="457" color="EX-yellow" />
    <link srcID="10155" trgID="11374" rel="pRr" directed="false" shadow="true" shadowCol="154129" srcRow="611" trgRow="3967" color="EX-purple" />
    <link srcID="9171" trgID="11374" rel="pRr" directed="false" shadow="true" shadowCol="154130" srcRow="646" trgRow="3967" color="EX-dark-purple" />
    <link srcID="8510" trgID="11374" rel="pRr" directed="false" shadow="true" shadowCol="154131" srcRow="654" trgRow="3967" color="EX-dark-red" />
    <link srcID="9279" trgID="11374" rel="pRr" directed="false" shadow="true" shadowCol="154132" srcRow="747" trgRow="3967" color="EX-pale-green" />
    <link srcID="9404" trgID="11374" rel="pRr" directed="false" shadow="true" shadowCol="154133" srcRow="778" trgRow="3967" color="EX-pale-blue" />
    <link srcID="9861" trgID="11374" rel="pRr" directed="false" shadow="true" shadowCol="154134" srcRow="874" trgRow="3967" color="EX-dark-tan" />
    <link srcID="8293" trgID="11374" rel="pRr" directed="false" shadow="true" shadowCol="154135" srcRow="996" trgRow="3967" color="EX-pale-blue-magenta" />
    <link srcID="11374" trgID="8519" rel="pRr" directed="false" shadow="true" shadowCol="154136" srcRow="3967" trgRow="1226" color="EX-pale-yellow orange" />
    <link srcID="9163" trgID="11374" rel="pRr" directed="false" shadow="true" shadowCol="154137" srcRow="1232" trgRow="3967" color="EX-medium-magenta" />
    <link srcID="10360" trgID="11374" rel="pRr" directed="false" shadow="true" shadowCol="154138" srcRow="2197" trgRow="3967" color="EX-pale-red" />
    <link srcID="9584" trgID="11374" rel="pRr" directed="false" shadow="true" shadowCol="154139" srcRow="2233" trgRow="3967" color="EX-pale-cyan" />
    <link srcID="9122" trgID="11374" rel="pRr" directed="false" shadow="true" shadowCol="154140" srcRow="2338" trgRow="3967" color="EX-pale-yellow-green" />
    <link srcID="9654" trgID="13699" rel="pRr" directed="false" shadow="true" shadowCol="154141" srcRow="456" trgRow="3968" color="EX-pale-purple" />
    <link srcID="10125" trgID="13699" rel="pRr" directed="false" shadow="true" shadowCol="154142" srcRow="552" trgRow="3968" color="EX-pale-magenta" />
    <link srcID="10005" trgID="13699" rel="pRr" directed="false" shadow="true" shadowCol="154143" srcRow="575" trgRow="3968" color="EX-pale-red-orange" />
    <link srcID="8731" trgID="13699" rel="pRr" directed="false" shadow="true" shadowCol="154144" srcRow="691" trgRow="3968" color="EX-blue" />
    <link srcID="9310" trgID="13699" rel="pRr" directed="false" shadow="true" shadowCol="154145" srcRow="792" trgRow="3968" color="EX-orange" />
    <link srcID="9473" trgID="13699" rel="pRr" directed="false" shadow="true" shadowCol="154146" srcRow="1401" trgRow="3968" color="EX-dark-cyan" />
    <link srcID="9864" trgID="13699" rel="pRr" directed="false" shadow="true" shadowCol="154147" srcRow="1474" trgRow="3968" color="EX-red" />
    <link srcID="8320" trgID="13699" rel="pRr" directed="false" shadow="true" shadowCol="154148" srcRow="1614" trgRow="3968" color="EX-dark-orange" />
    <link srcID="8213" trgID="13699" rel="pRr" directed="false" shadow="true" shadowCol="154149" srcRow="2098" trgRow="3968" color="EX-dark-gray-purple" />
    <link srcID="9320" trgID="13699" rel="pRr" directed="false" shadow="true" shadowCol="154150" srcRow="2232" trgRow="3968" color="EX-cyan" />
    <link srcID="10311" trgID="13699" rel="pRr" directed="false" shadow="true" shadowCol="154151" srcRow="2243" trgRow="3968" color="EX-yellow-orange" />
    <link srcID="9305" trgID="13699" rel="pRr" directed="false" shadow="true" shadowCol="154152" srcRow="2271" trgRow="3968" color="EX-pure-blue" />
    <link srcID="9654" trgID="11582" rel="pRr" directed="false" shadow="true" shadowCol="154153" srcRow="456" trgRow="3969" color="EX-dark-yellow-green" />
    <link srcID="9104" trgID="11582" rel="pRr" directed="false" shadow="true" shadowCol="154154" srcRow="616" trgRow="3969" color="EX-dark-magenta" />
    <link srcID="10293" trgID="11582" rel="pRr" directed="false" shadow="true" shadowCol="154155" srcRow="837" trgRow="3969" color="EX-dark-green" />
    <link srcID="9004" trgID="11582" rel="pRr" directed="false" shadow="true" shadowCol="154156" srcRow="1023" trgRow="3969" color="EX-blue-magenta" />
    <link srcID="10371" trgID="11582" rel="pRr" directed="false" shadow="true" shadowCol="154157" srcRow="1120" trgRow="3969" color="EX-yellow-green" />
    <link srcID="11582" trgID="10526" rel="pRr" directed="false" shadow="true" shadowCol="154158" srcRow="3969" trgRow="1209" color="EX-magenta" />
    <link srcID="11582" trgID="10166" rel="pRr" directed="false" shadow="true" shadowCol="154159" srcRow="3969" trgRow="1970" color="EX-green" />
    <link srcID="9608" trgID="11582" rel="pRr" directed="false" shadow="true" shadowCol="154160" srcRow="2228" trgRow="3969" color="EX-yellow" />
    <link srcID="9584" trgID="11582" rel="pRr" directed="false" shadow="true" shadowCol="154161" srcRow="2233" trgRow="3969" color="EX-purple" />
    <link srcID="9654" trgID="11132" rel="pRr" directed="false" shadow="true" shadowCol="154162" srcRow="456" trgRow="3970" color="EX-dark-purple" />
    <link srcID="9619" trgID="11132" rel="pRr" directed="false" shadow="true" shadowCol="154163" srcRow="523" trgRow="3970" color="EX-dark-red" />
    <link srcID="9954" trgID="11132" rel="pRr" directed="false" shadow="true" shadowCol="154164" srcRow="574" trgRow="3970" color="EX-pale-green" />
    <link srcID="10435" trgID="11132" rel="pRr" directed="false" shadow="true" shadowCol="154165" srcRow="614" trgRow="3970" color="EX-pale-blue" />
    <link srcID="8778" trgID="11132" rel="pRr" directed="false" shadow="true" shadowCol="154166" srcRow="1049" trgRow="3970" color="EX-dark-tan" />
    <link srcID="8569" trgID="11132" rel="pRr" directed="false" shadow="true" shadowCol="154167" srcRow="1938" trgRow="3970" color="EX-pale-blue-magenta" />
    <link srcID="8576" trgID="11132" rel="pRr" directed="false" shadow="true" shadowCol="154168" srcRow="2135" trgRow="3970" color="EX-pale-yellow orange" />
    <link srcID="9608" trgID="11132" rel="pRr" directed="false" shadow="true" shadowCol="154169" srcRow="2228" trgRow="3970" color="EX-medium-magenta" />
    <link srcID="8904" trgID="11132" rel="pRr" directed="false" shadow="true" shadowCol="154170" srcRow="2240" trgRow="3970" color="EX-pale-red" />
    <link srcID="10081" trgID="11132" rel="pRr" directed="false" shadow="true" shadowCol="154171" srcRow="2245" trgRow="3970" color="EX-pale-cyan" />
    <link srcID="10169" trgID="11132" rel="pRr" directed="false" shadow="true" shadowCol="154172" srcRow="2246" trgRow="3970" color="EX-pale-yellow-green" />
    <link srcID="11132" trgID="9556" rel="pRr" directed="false" shadow="true" shadowCol="154173" srcRow="3970" trgRow="2247" color="EX-pale-purple" />
    <link srcID="9804" trgID="11132" rel="pRr" directed="false" shadow="true" shadowCol="154174" srcRow="2365" trgRow="3970" color="EX-pale-magenta" />
    <link srcID="9654" trgID="13502" rel="pRr" directed="false" shadow="true" shadowCol="154175" srcRow="456" trgRow="3971" color="EX-pale-red-orange" />
    <link srcID="9782" trgID="13502" rel="pRr" directed="false" shadow="true" shadowCol="154176" srcRow="503" trgRow="3971" color="EX-blue" />
    <link srcID="9619" trgID="13502" rel="pRr" directed="false" shadow="true" shadowCol="154177" srcRow="523" trgRow="3971" color="EX-orange" />
    <link srcID="9705" trgID="13502" rel="pRr" directed="false" shadow="true" shadowCol="154178" srcRow="739" trgRow="3971" color="EX-dark-cyan" />
    <link srcID="10284" trgID="13502" rel="pRr" directed="false" shadow="true" shadowCol="154179" srcRow="740" trgRow="3971" color="EX-red" />
    <link srcID="9787" trgID="13502" rel="pRr" directed="false" shadow="true" shadowCol="154180" srcRow="841" trgRow="3971" color="EX-dark-orange" />
    <link srcID="9146" trgID="13502" rel="pRr" directed="false" shadow="true" shadowCol="154181" srcRow="1258" trgRow="3971" color="EX-dark-gray-purple" />
    <link srcID="10024" trgID="13502" rel="pRr" directed="false" shadow="true" shadowCol="154182" srcRow="1297" trgRow="3971" color="EX-cyan" />
    <link srcID="9084" trgID="13502" rel="pRr" directed="false" shadow="true" shadowCol="154183" srcRow="1573" trgRow="3971" color="EX-yellow-orange" />
    <link srcID="8728" trgID="13502" rel="pRr" directed="false" shadow="true" shadowCol="154184" srcRow="1909" trgRow="3971" color="EX-pure-blue" />
    <link srcID="8563" trgID="13502" rel="pRr" directed="false" shadow="true" shadowCol="154185" srcRow="2331" trgRow="3971" color="EX-dark-yellow-green" />
    <link srcID="9654" trgID="10628" rel="pRr" directed="false" shadow="true" shadowCol="154186" srcRow="456" trgRow="3972" color="EX-dark-magenta" />
    <link srcID="9406" trgID="10628" rel="pRr" directed="false" shadow="true" shadowCol="154187" srcRow="457" trgRow="3972" color="EX-dark-green" />
    <link srcID="10125" trgID="10628" rel="pRr" directed="false" shadow="true" shadowCol="154188" srcRow="552" trgRow="3972" color="EX-blue-magenta" />
    <link srcID="9990" trgID="10628" rel="pRr" directed="false" shadow="true" shadowCol="154189" srcRow="917" trgRow="3972" color="EX-yellow-green" />
    <link srcID="8434" trgID="10628" rel="pRr" directed="false" shadow="true" shadowCol="154190" srcRow="973" trgRow="3972" color="EX-magenta" />
    <link srcID="8293" trgID="10628" rel="pRr" directed="false" shadow="true" shadowCol="154191" srcRow="996" trgRow="3972" color="EX-green" />
    <link srcID="10008" trgID="10628" rel="pRr" directed="false" shadow="true" shadowCol="154192" srcRow="1164" trgRow="3972" color="EX-yellow" />
    <link srcID="8399" trgID="10628" rel="pRr" directed="false" shadow="true" shadowCol="154193" srcRow="1379" trgRow="3972" color="EX-purple" />
    <link srcID="9638" trgID="10628" rel="pRr" directed="false" shadow="true" shadowCol="154194" srcRow="1542" trgRow="3972" color="EX-dark-purple" />
    <link srcID="8297" trgID="10628" rel="pRr" directed="false" shadow="true" shadowCol="154195" srcRow="1554" trgRow="3972" color="EX-dark-red" />
    <link srcID="8387" trgID="10628" rel="pRr" directed="false" shadow="true" shadowCol="154196" srcRow="1600" trgRow="3972" color="EX-pale-green" />
    <link srcID="10295" trgID="10628" rel="pRr" directed="false" shadow="true" shadowCol="154197" srcRow="1631" trgRow="3972" color="EX-pale-blue" />
    <link srcID="9157" trgID="10628" rel="pRr" directed="false" shadow="true" shadowCol="154198" srcRow="2198" trgRow="3972" color="EX-dark-tan" />
    <link srcID="9320" trgID="10628" rel="pRr" directed="false" shadow="true" shadowCol="154199" srcRow="2232" trgRow="3972" color="EX-pale-blue-magenta" />
    <link srcID="9654" trgID="11536" rel="pRr" directed="false" shadow="true" shadowCol="154200" srcRow="456" trgRow="3973" color="EX-pale-yellow orange" />
    <link srcID="8327" trgID="11536" rel="pRr" directed="false" shadow="true" shadowCol="154201" srcRow="595" trgRow="3973" color="EX-medium-magenta" />
    <link srcID="8372" trgID="11536" rel="pRr" directed="false" shadow="true" shadowCol="154202" srcRow="899" trgRow="3973" color="EX-pale-red" />
    <link srcID="8778" trgID="11536" rel="pRr" directed="false" shadow="true" shadowCol="154203" srcRow="1049" trgRow="3973" color="EX-pale-cyan" />
    <link srcID="9115" trgID="11536" rel="pRr" directed="false" shadow="true" shadowCol="154204" srcRow="1207" trgRow="3973" color="EX-pale-yellow-green" />
    <link srcID="10489" trgID="11536" rel="pRr" directed="false" shadow="true" shadowCol="154205" srcRow="1295" trgRow="3973" color="EX-pale-purple" />
    <link srcID="8351" trgID="11536" rel="pRr" directed="false" shadow="true" shadowCol="154206" srcRow="1322" trgRow="3973" color="EX-pale-magenta" />
    <link srcID="8242" trgID="11536" rel="pRr" directed="false" shadow="true" shadowCol="154207" srcRow="1579" trgRow="3973" color="EX-pale-red-orange" />
    <link srcID="10357" trgID="11536" rel="pRr" directed="false" shadow="true" shadowCol="154208" srcRow="2144" trgRow="3973" color="EX-blue" />
    <link srcID="9177" trgID="11536" rel="pRr" directed="false" shadow="true" shadowCol="154209" srcRow="2200" trgRow="3973" color="EX-orange" />
    <link srcID="9584" trgID="11536" rel="pRr" directed="false" shadow="true" shadowCol="154210" srcRow="2233" trgRow="3973" color="EX-dark-cyan" />
    <link srcID="10250" trgID="11536" rel="pRr" directed="false" shadow="true" shadowCol="154211" srcRow="2358" trgRow="3973" color="EX-red" />
    <link srcID="12653" trgID="9654" rel="pRr" directed="false" shadow="true" shadowCol="154212" srcRow="3974" trgRow="456" color="EX-dark-orange" />
    <link srcID="12653" trgID="9619" rel="pRr" directed="false" shadow="true" shadowCol="154213" srcRow="3974" trgRow="523" color="EX-dark-gray-purple" />
    <link srcID="12653" trgID="9447" rel="pRr" directed="false" shadow="true" shadowCol="154214" srcRow="3974" trgRow="872" color="EX-cyan" />
    <link srcID="12653" trgID="8854" rel="pRr" directed="false" shadow="true" shadowCol="154215" srcRow="3974" trgRow="877" color="EX-yellow-orange" />
    <link srcID="12653" trgID="9815" rel="pRr" directed="false" shadow="true" shadowCol="154216" srcRow="3974" trgRow="1077" color="EX-pure-blue" />
    <link srcID="12653" trgID="10008" rel="pRr" directed="false" shadow="true" shadowCol="154217" srcRow="3974" trgRow="1164" color="EX-dark-yellow-green" />
    <link srcID="12653" trgID="9257" rel="pRr" directed="false" shadow="true" shadowCol="154218" srcRow="3974" trgRow="2055" color="EX-dark-magenta" />
    <link srcID="12653" trgID="9232" rel="pRr" directed="false" shadow="true" shadowCol="154219" srcRow="3974" trgRow="2274" color="EX-dark-green" />
    <link srcID="13436" trgID="9654" rel="pRr" directed="false" shadow="true" shadowCol="154220" srcRow="3975" trgRow="456" color="EX-blue-magenta" />
    <link srcID="13436" trgID="8581" rel="pRr" directed="false" shadow="true" shadowCol="154221" srcRow="3975" trgRow="468" color="EX-yellow-green" />
    <link srcID="13436" trgID="9427" rel="pRr" directed="false" shadow="true" shadowCol="154222" srcRow="3975" trgRow="621" color="EX-magenta" />
    <link srcID="13436" trgID="9705" rel="pRr" directed="false" shadow="true" shadowCol="154223" srcRow="3975" trgRow="739" color="EX-green" />
    <link srcID="13436" trgID="10284" rel="pRr" directed="false" shadow="true" shadowCol="154224" srcRow="3975" trgRow="740" color="EX-yellow" />
    <link srcID="13436" trgID="9420" rel="pRr" directed="false" shadow="true" shadowCol="154225" srcRow="3975" trgRow="938" color="EX-purple" />
    <link srcID="13436" trgID="8813" rel="pRr" directed="false" shadow="true" shadowCol="154226" srcRow="3975" trgRow="1118" color="EX-dark-purple" />
    <link srcID="13436" trgID="10040" rel="pRr" directed="false" shadow="true" shadowCol="154227" srcRow="3975" trgRow="1163" color="EX-dark-red" />
    <link srcID="13436" trgID="10008" rel="pRr" directed="false" shadow="true" shadowCol="154228" srcRow="3975" trgRow="1164" color="EX-pale-green" />
    <link srcID="13436" trgID="8535" rel="pRr" directed="false" shadow="true" shadowCol="154229" srcRow="3975" trgRow="2196" color="EX-pale-blue" />
    <link srcID="13436" trgID="9157" rel="pRr" directed="false" shadow="true" shadowCol="154230" srcRow="3975" trgRow="2198" color="EX-dark-tan" />
    <link srcID="8264" trgID="13436" rel="pRr" directed="false" shadow="true" shadowCol="154231" srcRow="2250" trgRow="3975" color="EX-pale-blue-magenta" />
    <link srcID="11965" trgID="9654" rel="pRr" directed="false" shadow="true" shadowCol="154232" srcRow="3976" trgRow="456" color="EX-pale-yellow orange" />
    <link srcID="10125" trgID="11965" rel="pRr" directed="false" shadow="true" shadowCol="154233" srcRow="552" trgRow="3976" color="EX-medium-magenta" />
    <link srcID="11965" trgID="8458" rel="pRr" directed="false" shadow="true" shadowCol="154234" srcRow="3976" trgRow="597" color="EX-pale-red" />
    <link srcID="11965" trgID="9312" rel="pRr" directed="false" shadow="true" shadowCol="154235" srcRow="3976" trgRow="770" color="EX-pale-cyan" />
    <link srcID="11965" trgID="9212" rel="pRr" directed="false" shadow="true" shadowCol="154236" srcRow="3976" trgRow="817" color="EX-pale-yellow-green" />
    <link srcID="11965" trgID="8806" rel="pRr" directed="false" shadow="true" shadowCol="154237" srcRow="3976" trgRow="1277" color="EX-pale-purple" />
    <link srcID="11965" trgID="8605" rel="pRr" directed="false" shadow="true" shadowCol="154238" srcRow="3976" trgRow="2053" color="EX-pale-magenta" />
    <link srcID="11965" trgID="10443" rel="pRr" directed="false" shadow="true" shadowCol="154239" srcRow="3976" trgRow="2134" color="EX-pale-red-orange" />
    <link srcID="11965" trgID="9630" rel="pRr" directed="false" shadow="true" shadowCol="154240" srcRow="3976" trgRow="2216" color="EX-blue" />
    <link srcID="12008" trgID="9654" rel="pRr" directed="false" shadow="true" shadowCol="154241" srcRow="3977" trgRow="456" color="EX-orange" />
    <link srcID="12008" trgID="9951" rel="pRr" directed="false" shadow="true" shadowCol="154242" srcRow="3977" trgRow="577" color="EX-dark-cyan" />
    <link srcID="12008" trgID="8322" rel="pRr" directed="false" shadow="true" shadowCol="154243" srcRow="3977" trgRow="677" color="EX-red" />
    <link srcID="12008" trgID="8623" rel="pRr" directed="false" shadow="true" shadowCol="154244" srcRow="3977" trgRow="702" color="EX-dark-orange" />
    <link srcID="12008" trgID="8356" rel="pRr" directed="false" shadow="true" shadowCol="154245" srcRow="3977" trgRow="709" color="EX-dark-gray-purple" />
    <link srcID="8553" trgID="12008" rel="pRr" directed="false" shadow="true" shadowCol="154246" srcRow="1482" trgRow="3977" color="EX-cyan" />
    <link srcID="12008" trgID="9092" rel="pRr" directed="false" shadow="true" shadowCol="154247" srcRow="3977" trgRow="1532" color="EX-yellow-orange" />
    <link srcID="12008" trgID="9320" rel="pRr" directed="false" shadow="true" shadowCol="154248" srcRow="3977" trgRow="2232" color="EX-pure-blue" />
    <link srcID="12008" trgID="8904" rel="pRr" directed="false" shadow="true" shadowCol="154249" srcRow="3977" trgRow="2240" color="EX-dark-yellow-green" />
    <link srcID="11430" trgID="9654" rel="pRr" directed="false" shadow="true" shadowCol="154250" srcRow="3978" trgRow="456" color="EX-dark-magenta" />
    <link srcID="11430" trgID="9406" rel="pRr" directed="false" shadow="true" shadowCol="154251" srcRow="3978" trgRow="457" color="EX-dark-green" />
    <link srcID="11430" trgID="9601" rel="pRr" directed="false" shadow="true" shadowCol="154252" srcRow="3978" trgRow="647" color="EX-blue-magenta" />
    <link srcID="11430" trgID="8356" rel="pRr" directed="false" shadow="true" shadowCol="154253" srcRow="3978" trgRow="709" color="EX-yellow-green" />
    <link srcID="11430" trgID="9231" rel="pRr" directed="false" shadow="true" shadowCol="154254" srcRow="3978" trgRow="718" color="EX-magenta" />
    <link srcID="11430" trgID="10489" rel="pRr" directed="false" shadow="true" shadowCol="154255" srcRow="3978" trgRow="1295" color="EX-green" />
    <link srcID="10476" trgID="11430" rel="pRr" directed="false" shadow="true" shadowCol="154256" srcRow="1568" trgRow="3978" color="EX-yellow" />
    <link srcID="10471" trgID="11430" rel="pRr" directed="false" shadow="true" shadowCol="154257" srcRow="1638" trgRow="3978" color="EX-purple" />
    <link srcID="9098" trgID="11430" rel="pRr" directed="false" shadow="true" shadowCol="154258" srcRow="2181" trgRow="3978" color="EX-dark-purple" />
    <link srcID="11430" trgID="10144" rel="pRr" directed="false" shadow="true" shadowCol="154259" srcRow="3978" trgRow="2229" color="EX-dark-red" />
    <link srcID="10715" trgID="9654" rel="pRr" directed="false" shadow="true" shadowCol="154260" srcRow="3979" trgRow="456" color="EX-pale-green" />
    <link srcID="8270" trgID="10715" rel="pRr" directed="false" shadow="true" shadowCol="154261" srcRow="458" trgRow="3979" color="EX-pale-blue" />
    <link srcID="10482" trgID="10715" rel="pRr" directed="false" shadow="true" shadowCol="154262" srcRow="463" trgRow="3979" color="EX-dark-tan" />
    <link srcID="10715" trgID="8573" rel="pRr" directed="false" shadow="true" shadowCol="154263" srcRow="3979" trgRow="507" color="EX-pale-blue-magenta" />
    <link srcID="10715" trgID="10416" rel="pRr" directed="false" shadow="true" shadowCol="154264" srcRow="3979" trgRow="1353" color="EX-pale-yellow orange" />
    <link srcID="8899" trgID="10715" rel="pRr" directed="false" shadow="true" shadowCol="154265" srcRow="1397" trgRow="3979" color="EX-medium-magenta" />
    <link srcID="8824" trgID="10715" rel="pRr" directed="false" shadow="true" shadowCol="154266" srcRow="1419" trgRow="3979" color="EX-pale-red" />
    <link srcID="10715" trgID="9154" rel="pRr" directed="false" shadow="true" shadowCol="154267" srcRow="3979" trgRow="1465" color="EX-pale-cyan" />
    <link srcID="10715" trgID="8842" rel="pRr" directed="false" shadow="true" shadowCol="154268" srcRow="3979" trgRow="1962" color="EX-pale-yellow-green" />
    <link srcID="9287" trgID="10715" rel="pRr" directed="false" shadow="true" shadowCol="154269" srcRow="2222" trgRow="3979" color="EX-pale-purple" />
    <link srcID="12825" trgID="9654" rel="pRr" directed="false" shadow="true" shadowCol="154270" srcRow="3980" trgRow="456" color="EX-pale-magenta" />
    <link srcID="12825" trgID="10444" rel="pRr" directed="false" shadow="true" shadowCol="154271" srcRow="3980" trgRow="576" color="EX-pale-red-orange" />
    <link srcID="12825" trgID="10000" rel="pRr" directed="false" shadow="true" shadowCol="154272" srcRow="3980" trgRow="579" color="EX-blue" />
    <link srcID="12825" trgID="8768" rel="pRr" directed="false" shadow="true" shadowCol="154273" srcRow="3980" trgRow="583" color="EX-orange" />
    <link srcID="12825" trgID="8847" rel="pRr" directed="false" shadow="true" shadowCol="154274" srcRow="3980" trgRow="638" color="EX-dark-cyan" />
    <link srcID="12825" trgID="9368" rel="pRr" directed="false" shadow="true" shadowCol="154275" srcRow="3980" trgRow="655" color="EX-red" />
    <link srcID="12825" trgID="9200" rel="pRr" directed="false" shadow="true" shadowCol="154276" srcRow="3980" trgRow="989" color="EX-dark-orange" />
    <link srcID="8793" trgID="12825" rel="pRr" directed="false" shadow="true" shadowCol="154277" srcRow="1001" trgRow="3980" color="EX-dark-gray-purple" />
    <link srcID="9732" trgID="12825" rel="pRr" directed="false" shadow="true" shadowCol="154278" srcRow="2193" trgRow="3980" color="EX-cyan" />
    <link srcID="9608" trgID="12825" rel="pRr" directed="false" shadow="true" shadowCol="154279" srcRow="2228" trgRow="3980" color="EX-yellow-orange" />
    <link srcID="12825" trgID="9798" rel="pRr" directed="false" shadow="true" shadowCol="154280" srcRow="3980" trgRow="2323" color="EX-pure-blue" />
    <link srcID="13279" trgID="9654" rel="pRr" directed="false" shadow="true" shadowCol="154281" srcRow="3981" trgRow="456" color="EX-dark-yellow-green" />
    <link srcID="8270" trgID="13279" rel="pRr" directed="false" shadow="true" shadowCol="154282" srcRow="458" trgRow="3981" color="EX-dark-magenta" />
    <link srcID="13279" trgID="9427" rel="pRr" directed="false" shadow="true" shadowCol="154283" srcRow="3981" trgRow="621" color="EX-dark-green" />
    <link srcID="10488" trgID="13279" rel="pRr" directed="false" shadow="true" shadowCol="154284" srcRow="630" trgRow="3981" color="EX-blue-magenta" />
    <link srcID="9163" trgID="13279" rel="pRr" directed="false" shadow="true" shadowCol="154285" srcRow="1232" trgRow="3981" color="EX-yellow-green" />
    <link srcID="13279" trgID="8350" rel="pRr" directed="false" shadow="true" shadowCol="154286" srcRow="3981" trgRow="1580" color="EX-magenta" />
    <link srcID="13279" trgID="9264" rel="pRr" directed="false" shadow="true" shadowCol="154287" srcRow="3981" trgRow="1704" color="EX-green" />
    <link srcID="9982" trgID="13279" rel="pRr" directed="false" shadow="true" shadowCol="154288" srcRow="1927" trgRow="3981" color="EX-yellow" />
    <link srcID="13279" trgID="9243" rel="pRr" directed="false" shadow="true" shadowCol="154289" srcRow="3981" trgRow="2147" color="EX-purple" />
    <link srcID="13279" trgID="9336" rel="pRr" directed="false" shadow="true" shadowCol="154290" srcRow="3981" trgRow="2179" color="EX-dark-purple" />
    <link srcID="13279" trgID="8535" rel="pRr" directed="false" shadow="true" shadowCol="154291" srcRow="3981" trgRow="2196" color="EX-dark-red" />
    <link srcID="9584" trgID="13279" rel="pRr" directed="false" shadow="true" shadowCol="154292" srcRow="2233" trgRow="3981" color="EX-pale-green" />
    <link srcID="13003" trgID="9654" rel="pRr" directed="false" shadow="true" shadowCol="154293" srcRow="3982" trgRow="456" color="EX-pale-blue" />
    <link srcID="8270" trgID="13003" rel="pRr" directed="false" shadow="true" shadowCol="154294" srcRow="458" trgRow="3982" color="EX-dark-tan" />
    <link srcID="9954" trgID="13003" rel="pRr" directed="false" shadow="true" shadowCol="154295" srcRow="574" trgRow="3982" color="EX-pale-blue-magenta" />
    <link srcID="13003" trgID="10005" rel="pRr" directed="false" shadow="true" shadowCol="154296" srcRow="3982" trgRow="575" color="EX-pale-yellow orange" />
    <link srcID="13003" trgID="10000" rel="pRr" directed="false" shadow="true" shadowCol="154297" srcRow="3982" trgRow="579" color="EX-medium-magenta" />
    <link srcID="13003" trgID="10316" rel="pRr" directed="false" shadow="true" shadowCol="154298" srcRow="3982" trgRow="623" color="EX-pale-red" />
    <link srcID="13003" trgID="9642" rel="pRr" directed="false" shadow="true" shadowCol="154299" srcRow="3982" trgRow="632" color="EX-pale-cyan" />
    <link srcID="13003" trgID="9261" rel="pRr" directed="false" shadow="true" shadowCol="154300" srcRow="3982" trgRow="767" color="EX-pale-yellow-green" />
    <link srcID="13003" trgID="9309" rel="pRr" directed="false" shadow="true" shadowCol="154301" srcRow="3982" trgRow="2136" color="EX-pale-purple" />
    <link srcID="10380" trgID="13003" rel="pRr" directed="false" shadow="true" shadowCol="154302" srcRow="2239" trgRow="3982" color="EX-pale-magenta" />
    <link srcID="13003" trgID="8904" rel="pRr" directed="false" shadow="true" shadowCol="154303" srcRow="3982" trgRow="2240" color="EX-pale-red-orange" />
    <link srcID="9499" trgID="13003" rel="pRr" directed="false" shadow="true" shadowCol="154304" srcRow="2343" trgRow="3982" color="EX-blue" />
    <link srcID="11211" trgID="9654" rel="pRr" directed="false" shadow="true" shadowCol="154305" srcRow="3983" trgRow="456" color="EX-orange" />
    <link srcID="11211" trgID="9154" rel="pRr" directed="false" shadow="true" shadowCol="154306" srcRow="3983" trgRow="1465" color="EX-dark-cyan" />
    <link srcID="9527" trgID="11211" rel="pRr" directed="false" shadow="true" shadowCol="154307" srcRow="1475" trgRow="3983" color="EX-red" />
    <link srcID="11211" trgID="9589" rel="pRr" directed="false" shadow="true" shadowCol="154308" srcRow="3983" trgRow="1679" color="EX-dark-orange" />
    <link srcID="11211" trgID="9817" rel="pRr" directed="false" shadow="true" shadowCol="154309" srcRow="3983" trgRow="2165" color="EX-dark-gray-purple" />
    <link srcID="11211" trgID="10441" rel="pRr" directed="false" shadow="true" shadowCol="154310" srcRow="3983" trgRow="2178" color="EX-cyan" />
    <link srcID="11211" trgID="10187" rel="pRr" directed="false" shadow="true" shadowCol="154311" srcRow="3983" trgRow="2213" color="EX-yellow-orange" />
    <link srcID="9630" trgID="11211" rel="pRr" directed="false" shadow="true" shadowCol="154312" srcRow="2216" trgRow="3983" color="EX-pure-blue" />
    <link srcID="9608" trgID="11211" rel="pRr" directed="false" shadow="true" shadowCol="154313" srcRow="2228" trgRow="3983" color="EX-dark-yellow-green" />
    <link srcID="11211" trgID="9320" rel="pRr" directed="false" shadow="true" shadowCol="154314" srcRow="3983" trgRow="2232" color="EX-dark-magenta" />
    <link srcID="11472" trgID="9654" rel="pRr" directed="false" shadow="true" shadowCol="154315" srcRow="3984" trgRow="456" color="EX-dark-green" />
    <link srcID="11472" trgID="10000" rel="pRr" directed="false" shadow="true" shadowCol="154316" srcRow="3984" trgRow="579" color="EX-blue-magenta" />
    <link srcID="8849" trgID="11472" rel="pRr" directed="false" shadow="true" shadowCol="154317" srcRow="657" trgRow="3984" color="EX-yellow-green" />
    <link srcID="9705" trgID="11472" rel="pRr" directed="false" shadow="true" shadowCol="154318" srcRow="739" trgRow="3984" color="EX-magenta" />
    <link srcID="11472" trgID="10284" rel="pRr" directed="false" shadow="true" shadowCol="154319" srcRow="3984" trgRow="740" color="EX-green" />
    <link srcID="11472" trgID="9024" rel="pRr" directed="false" shadow="true" shadowCol="154320" srcRow="3984" trgRow="1029" color="EX-yellow" />
    <link srcID="10058" trgID="11472" rel="pRr" directed="false" shadow="true" shadowCol="154321" srcRow="1409" trgRow="3984" color="EX-purple" />
    <link srcID="8563" trgID="11472" rel="pRr" directed="false" shadow="true" shadowCol="154322" srcRow="2331" trgRow="3984" color="EX-dark-purple" />
    <link srcID="9654" trgID="11784" rel="pRr" directed="false" shadow="true" shadowCol="154323" srcRow="456" trgRow="3985" color="EX-dark-red" />
    <link srcID="11784" trgID="9517" rel="pRr" directed="false" shadow="true" shadowCol="154324" srcRow="3985" trgRow="492" color="EX-pale-green" />
    <link srcID="9116" trgID="11784" rel="pRr" directed="false" shadow="true" shadowCol="154325" srcRow="1000" trgRow="3985" color="EX-pale-blue" />
    <link srcID="11784" trgID="9631" rel="pRr" directed="false" shadow="true" shadowCol="154326" srcRow="3985" trgRow="1491" color="EX-dark-tan" />
    <link srcID="11784" trgID="9660" rel="pRr" directed="false" shadow="true" shadowCol="154327" srcRow="3985" trgRow="1874" color="EX-pale-blue-magenta" />
    <link srcID="11784" trgID="10277" rel="pRr" directed="false" shadow="true" shadowCol="154328" srcRow="3985" trgRow="2025" color="EX-pale-yellow orange" />
    <link srcID="10503" trgID="11784" rel="pRr" directed="false" shadow="true" shadowCol="154329" srcRow="2037" trgRow="3985" color="EX-medium-magenta" />
    <link srcID="9994" trgID="11784" rel="pRr" directed="false" shadow="true" shadowCol="154330" srcRow="2078" trgRow="3985" color="EX-pale-red" />
    <link srcID="11784" trgID="9320" rel="pRr" directed="false" shadow="true" shadowCol="154331" srcRow="3985" trgRow="2232" color="EX-pale-cyan" />
    <link srcID="9584" trgID="11784" rel="pRr" directed="false" shadow="true" shadowCol="154332" srcRow="2233" trgRow="3985" color="EX-pale-yellow-green" />
    <link srcID="11784" trgID="8334" rel="pRr" directed="false" shadow="true" shadowCol="154333" srcRow="3985" trgRow="2253" color="EX-pale-purple" />
    <link srcID="8464" trgID="11784" rel="pRr" directed="false" shadow="true" shadowCol="154334" srcRow="2254" trgRow="3985" color="EX-pale-magenta" />
    <link srcID="9654" trgID="10760" rel="pRr" directed="false" shadow="true" shadowCol="154335" srcRow="456" trgRow="3986" color="EX-pale-red-orange" />
    <link srcID="10760" trgID="9406" rel="pRr" directed="false" shadow="true" shadowCol="154336" srcRow="3986" trgRow="457" color="EX-blue" />
    <link srcID="9586" trgID="10760" rel="pRr" directed="false" shadow="true" shadowCol="154337" srcRow="459" trgRow="3986" color="EX-orange" />
    <link srcID="9619" trgID="10760" rel="pRr" directed="false" shadow="true" shadowCol="154338" srcRow="523" trgRow="3986" color="EX-dark-cyan" />
    <link srcID="9047" trgID="10760" rel="pRr" directed="false" shadow="true" shadowCol="154339" srcRow="658" trgRow="3986" color="EX-red" />
    <link srcID="10760" trgID="10183" rel="pRr" directed="false" shadow="true" shadowCol="154340" srcRow="3986" trgRow="1119" color="EX-dark-orange" />
    <link srcID="10760" trgID="9251" rel="pRr" directed="false" shadow="true" shadowCol="154341" srcRow="3986" trgRow="2133" color="EX-dark-gray-purple" />
    <link srcID="10760" trgID="9269" rel="pRr" directed="false" shadow="true" shadowCol="154342" srcRow="3986" trgRow="2141" color="EX-cyan" />
    <link srcID="9215" trgID="10760" rel="pRr" directed="false" shadow="true" shadowCol="154343" srcRow="2173" trgRow="3986" color="EX-yellow-orange" />
    <link srcID="9608" trgID="10760" rel="pRr" directed="false" shadow="true" shadowCol="154344" srcRow="2228" trgRow="3986" color="EX-pure-blue" />
    <link srcID="10081" trgID="10760" rel="pRr" directed="false" shadow="true" shadowCol="154345" srcRow="2245" trgRow="3986" color="EX-dark-yellow-green" />
    <link srcID="10760" trgID="10169" rel="pRr" directed="false" shadow="true" shadowCol="154346" srcRow="3986" trgRow="2246" color="EX-dark-magenta" />
    <link srcID="10760" trgID="9556" rel="pRr" directed="false" shadow="true" shadowCol="154347" srcRow="3986" trgRow="2247" color="EX-dark-green" />
    <link srcID="9654" trgID="12781" rel="pRr" directed="false" shadow="true" shadowCol="154348" srcRow="456" trgRow="3987" color="EX-blue-magenta" />
    <link srcID="10125" trgID="12781" rel="pRr" directed="false" shadow="true" shadowCol="154349" srcRow="552" trgRow="3987" color="EX-yellow-green" />
    <link srcID="12781" trgID="9021" rel="pRr" directed="false" shadow="true" shadowCol="154350" srcRow="3987" trgRow="562" color="EX-magenta" />
    <link srcID="8850" trgID="12781" rel="pRr" directed="false" shadow="true" shadowCol="154351" srcRow="855" trgRow="3987" color="EX-green" />
    <link srcID="10049" trgID="12781" rel="pRr" directed="false" shadow="true" shadowCol="154352" srcRow="1005" trgRow="3987" color="EX-yellow" />
    <link srcID="12781" trgID="10264" rel="pRr" directed="false" shadow="true" shadowCol="154353" srcRow="3987" trgRow="1194" color="EX-purple" />
    <link srcID="9608" trgID="12781" rel="pRr" directed="false" shadow="true" shadowCol="154354" srcRow="2228" trgRow="3987" color="EX-dark-purple" />
    <link srcID="12781" trgID="8334" rel="pRr" directed="false" shadow="true" shadowCol="154355" srcRow="3987" trgRow="2253" color="EX-dark-red" />
    <link srcID="12781" trgID="9275" rel="pRr" directed="false" shadow="true" shadowCol="154356" srcRow="3987" trgRow="2316" color="EX-pale-green" />
    <link srcID="9654" trgID="12827" rel="pRr" directed="false" shadow="true" shadowCol="154357" srcRow="456" trgRow="3988" color="EX-pale-blue" />
    <link srcID="12827" trgID="9406" rel="pRr" directed="false" shadow="true" shadowCol="154358" srcRow="3988" trgRow="457" color="EX-dark-tan" />
    <link srcID="9586" trgID="12827" rel="pRr" directed="false" shadow="true" shadowCol="154359" srcRow="459" trgRow="3988" color="EX-pale-blue-magenta" />
    <link srcID="10125" trgID="12827" rel="pRr" directed="false" shadow="true" shadowCol="154360" srcRow="552" trgRow="3988" color="EX-pale-yellow orange" />
    <link srcID="12827" trgID="10005" rel="pRr" directed="false" shadow="true" shadowCol="154361" srcRow="3988" trgRow="575" color="EX-medium-magenta" />
    <link srcID="12827" trgID="9258" rel="pRr" directed="false" shadow="true" shadowCol="154362" srcRow="3988" trgRow="699" color="EX-pale-red" />
    <link srcID="9706" trgID="12827" rel="pRr" directed="false" shadow="true" shadowCol="154363" srcRow="745" trgRow="3988" color="EX-pale-cyan" />
    <link srcID="10364" trgID="12827" rel="pRr" directed="false" shadow="true" shadowCol="154364" srcRow="1051" trgRow="3988" color="EX-pale-yellow-green" />
    <link srcID="8514" trgID="12827" rel="pRr" directed="false" shadow="true" shadowCol="154365" srcRow="1071" trgRow="3988" color="EX-pale-purple" />
    <link srcID="12827" trgID="8621" rel="pRr" directed="false" shadow="true" shadowCol="154366" srcRow="3988" trgRow="1218" color="EX-pale-magenta" />
    <link srcID="9544" trgID="12827" rel="pRr" directed="false" shadow="true" shadowCol="154367" srcRow="1339" trgRow="3988" color="EX-pale-red-orange" />
    <link srcID="9608" trgID="12827" rel="pRr" directed="false" shadow="true" shadowCol="154368" srcRow="2228" trgRow="3988" color="EX-blue" />
    <link srcID="10081" trgID="12827" rel="pRr" directed="false" shadow="true" shadowCol="154369" srcRow="2245" trgRow="3988" color="EX-orange" />
    <link srcID="9654" trgID="13477" rel="pRr" directed="false" shadow="true" shadowCol="154370" srcRow="456" trgRow="3989" color="EX-dark-cyan" />
    <link srcID="13477" trgID="9406" rel="pRr" directed="false" shadow="true" shadowCol="154371" srcRow="3989" trgRow="457" color="EX-red" />
    <link srcID="9619" trgID="13477" rel="pRr" directed="false" shadow="true" shadowCol="154372" srcRow="523" trgRow="3989" color="EX-dark-orange" />
    <link srcID="13477" trgID="9915" rel="pRr" directed="false" shadow="true" shadowCol="154373" srcRow="3989" trgRow="936" color="EX-dark-gray-purple" />
    <link srcID="13477" trgID="8653" rel="pRr" directed="false" shadow="true" shadowCol="154374" srcRow="3989" trgRow="937" color="EX-cyan" />
    <link srcID="13477" trgID="9385" rel="pRr" directed="false" shadow="true" shadowCol="154375" srcRow="3989" trgRow="1515" color="EX-yellow-orange" />
    <link srcID="13477" trgID="8576" rel="pRr" directed="false" shadow="true" shadowCol="154376" srcRow="3989" trgRow="2135" color="EX-pure-blue" />
    <link srcID="9608" trgID="13477" rel="pRr" directed="false" shadow="true" shadowCol="154377" srcRow="2228" trgRow="3989" color="EX-dark-yellow-green" />
    <link srcID="13477" trgID="9320" rel="pRr" directed="false" shadow="true" shadowCol="154378" srcRow="3989" trgRow="2232" color="EX-dark-magenta" />
    <link srcID="13477" trgID="10169" rel="pRr" directed="false" shadow="true" shadowCol="154379" srcRow="3989" trgRow="2246" color="EX-dark-green" />
    <link srcID="8264" trgID="13477" rel="pRr" directed="false" shadow="true" shadowCol="154380" srcRow="2250" trgRow="3989" color="EX-blue-magenta" />
    <link srcID="10321" trgID="13477" rel="pRr" directed="false" shadow="true" shadowCol="154381" srcRow="2326" trgRow="3989" color="EX-yellow-green" />
    <link srcID="9654" trgID="13480" rel="pRr" directed="false" shadow="true" shadowCol="154382" srcRow="456" trgRow="3990" color="EX-magenta" />
    <link srcID="13480" trgID="9406" rel="pRr" directed="false" shadow="true" shadowCol="154383" srcRow="3990" trgRow="457" color="EX-green" />
    <link srcID="8537" trgID="13480" rel="pRr" directed="false" shadow="true" shadowCol="154384" srcRow="700" trgRow="3990" color="EX-yellow" />
    <link srcID="13480" trgID="8385" rel="pRr" directed="false" shadow="true" shadowCol="154385" srcRow="3990" trgRow="799" color="EX-purple" />
    <link srcID="9984" trgID="13480" rel="pRr" directed="false" shadow="true" shadowCol="154386" srcRow="1131" trgRow="3990" color="EX-dark-purple" />
    <link srcID="10279" trgID="13480" rel="pRr" directed="false" shadow="true" shadowCol="154387" srcRow="1224" trgRow="3990" color="EX-dark-red" />
    <link srcID="13480" trgID="10491" rel="pRr" directed="false" shadow="true" shadowCol="154388" srcRow="3990" trgRow="1700" color="EX-pale-green" />
    <link srcID="9810" trgID="13480" rel="pRr" directed="false" shadow="true" shadowCol="154389" srcRow="2158" trgRow="3990" color="EX-pale-blue" />
    <link srcID="9630" trgID="13480" rel="pRr" directed="false" shadow="true" shadowCol="154390" srcRow="2216" trgRow="3990" color="EX-dark-tan" />
    <link srcID="13480" trgID="8633" rel="pRr" directed="false" shadow="true" shadowCol="154391" srcRow="3990" trgRow="2236" color="EX-pale-blue-magenta" />
    <link srcID="8264" trgID="13480" rel="pRr" directed="false" shadow="true" shadowCol="154392" srcRow="2250" trgRow="3990" color="EX-pale-yellow orange" />
    <link srcID="9654" trgID="11753" rel="pRr" directed="false" shadow="true" shadowCol="154393" srcRow="456" trgRow="3991" color="EX-medium-magenta" />
    <link srcID="9586" trgID="11753" rel="pRr" directed="false" shadow="true" shadowCol="154394" srcRow="459" trgRow="3991" color="EX-pale-red" />
    <link srcID="11753" trgID="8400" rel="pRr" directed="false" shadow="true" shadowCol="154395" srcRow="3991" trgRow="589" color="EX-pale-cyan" />
    <link srcID="10512" trgID="11753" rel="pRr" directed="false" shadow="true" shadowCol="154396" srcRow="626" trgRow="3991" color="EX-pale-yellow-green" />
    <link srcID="10293" trgID="11753" rel="pRr" directed="false" shadow="true" shadowCol="154397" srcRow="837" trgRow="3991" color="EX-pale-purple" />
    <link srcID="11753" trgID="8448" rel="pRr" directed="false" shadow="true" shadowCol="154398" srcRow="3991" trgRow="1004" color="EX-pale-magenta" />
    <link srcID="9608" trgID="11753" rel="pRr" directed="false" shadow="true" shadowCol="154399" srcRow="2228" trgRow="3991" color="EX-pale-red-orange" />
    <link srcID="10380" trgID="11753" rel="pRr" directed="false" shadow="true" shadowCol="154400" srcRow="2239" trgRow="3991" color="EX-blue" />
    <link srcID="9654" trgID="11018" rel="pRr" directed="false" shadow="true" shadowCol="154401" srcRow="456" trgRow="3992" color="EX-orange" />
    <link srcID="11018" trgID="10005" rel="pRr" directed="false" shadow="true" shadowCol="154402" srcRow="3992" trgRow="575" color="EX-dark-cyan" />
    <link srcID="8327" trgID="11018" rel="pRr" directed="false" shadow="true" shadowCol="154403" srcRow="595" trgRow="3992" color="EX-red" />
    <link srcID="8537" trgID="11018" rel="pRr" directed="false" shadow="true" shadowCol="154404" srcRow="700" trgRow="3992" color="EX-dark-orange" />
    <link srcID="9705" trgID="11018" rel="pRr" directed="false" shadow="true" shadowCol="154405" srcRow="739" trgRow="3992" color="EX-dark-gray-purple" />
    <link srcID="11018" trgID="10284" rel="pRr" directed="false" shadow="true" shadowCol="154406" srcRow="3992" trgRow="740" color="EX-cyan" />
    <link srcID="11018" trgID="9915" rel="pRr" directed="false" shadow="true" shadowCol="154407" srcRow="3992" trgRow="936" color="EX-yellow-orange" />
    <link srcID="11018" trgID="8653" rel="pRr" directed="false" shadow="true" shadowCol="154408" srcRow="3992" trgRow="937" color="EX-pure-blue" />
    <link srcID="8569" trgID="11018" rel="pRr" directed="false" shadow="true" shadowCol="154409" srcRow="1938" trgRow="3992" color="EX-dark-yellow-green" />
    <link srcID="9608" trgID="11018" rel="pRr" directed="false" shadow="true" shadowCol="154410" srcRow="2228" trgRow="3992" color="EX-dark-magenta" />
    <link srcID="10426" trgID="11018" rel="pRr" directed="false" shadow="true" shadowCol="154411" srcRow="2237" trgRow="3992" color="EX-dark-green" />
    <link srcID="10081" trgID="11018" rel="pRr" directed="false" shadow="true" shadowCol="154412" srcRow="2245" trgRow="3992" color="EX-blue-magenta" />
    <link srcID="11018" trgID="10169" rel="pRr" directed="false" shadow="true" shadowCol="154413" srcRow="3992" trgRow="2246" color="EX-yellow-green" />
    <link srcID="9654" trgID="11034" rel="pRr" directed="false" shadow="true" shadowCol="154414" srcRow="456" trgRow="3993" color="EX-magenta" />
    <link srcID="10183" trgID="11034" rel="pRr" directed="false" shadow="true" shadowCol="154415" srcRow="1119" trgRow="3993" color="EX-green" />
    <link srcID="11034" trgID="9823" rel="pRr" directed="false" shadow="true" shadowCol="154416" srcRow="3993" trgRow="1185" color="EX-yellow" />
    <link srcID="11034" trgID="8479" rel="pRr" directed="false" shadow="true" shadowCol="154417" srcRow="3993" trgRow="1340" color="EX-purple" />
    <link srcID="8940" trgID="11034" rel="pRr" directed="false" shadow="true" shadowCol="154418" srcRow="1342" trgRow="3993" color="EX-dark-purple" />
    <link srcID="9868" trgID="11034" rel="pRr" directed="false" shadow="true" shadowCol="154419" srcRow="1663" trgRow="3993" color="EX-dark-red" />
    <link srcID="11034" trgID="9269" rel="pRr" directed="false" shadow="true" shadowCol="154420" srcRow="3993" trgRow="2141" color="EX-pale-green" />
    <link srcID="10387" trgID="11034" rel="pRr" directed="false" shadow="true" shadowCol="154421" srcRow="2218" trgRow="3993" color="EX-pale-blue" />
    <link srcID="9608" trgID="11034" rel="pRr" directed="false" shadow="true" shadowCol="154422" srcRow="2228" trgRow="3993" color="EX-dark-tan" />
    <link srcID="9584" trgID="11034" rel="pRr" directed="false" shadow="true" shadowCol="154423" srcRow="2233" trgRow="3993" color="EX-pale-blue-magenta" />
    <link srcID="10081" trgID="11034" rel="pRr" directed="false" shadow="true" shadowCol="154424" srcRow="2245" trgRow="3993" color="EX-pale-yellow orange" />
    <link srcID="11034" trgID="10169" rel="pRr" directed="false" shadow="true" shadowCol="154425" srcRow="3993" trgRow="2246" color="EX-medium-magenta" />
    <link srcID="9654" trgID="11002" rel="pRr" directed="false" shadow="true" shadowCol="154426" srcRow="456" trgRow="3994" color="EX-pale-red" />
    <link srcID="11002" trgID="9406" rel="pRr" directed="false" shadow="true" shadowCol="154427" srcRow="3994" trgRow="457" color="EX-pale-cyan" />
    <link srcID="8321" trgID="11002" rel="pRr" directed="false" shadow="true" shadowCol="154428" srcRow="787" trgRow="3994" color="EX-pale-yellow-green" />
    <link srcID="9115" trgID="11002" rel="pRr" directed="false" shadow="true" shadowCol="154429" srcRow="1207" trgRow="3994" color="EX-pale-purple" />
    <link srcID="10476" trgID="11002" rel="pRr" directed="false" shadow="true" shadowCol="154430" srcRow="1568" trgRow="3994" color="EX-pale-magenta" />
    <link srcID="9177" trgID="11002" rel="pRr" directed="false" shadow="true" shadowCol="154431" srcRow="2200" trgRow="3994" color="EX-pale-red-orange" />
    <link srcID="9654" trgID="12113" rel="pRr" directed="false" shadow="true" shadowCol="154432" srcRow="456" trgRow="3995" color="EX-blue" />
    <link srcID="9161" trgID="12113" rel="pRr" directed="false" shadow="true" shadowCol="154433" srcRow="617" trgRow="3995" color="EX-orange" />
    <link srcID="12113" trgID="10271" rel="pRr" directed="false" shadow="true" shadowCol="154434" srcRow="3995" trgRow="629" color="EX-dark-cyan" />
    <link srcID="12113" trgID="9402" rel="pRr" directed="false" shadow="true" shadowCol="154435" srcRow="3995" trgRow="730" color="EX-red" />
    <link srcID="10395" trgID="12113" rel="pRr" directed="false" shadow="true" shadowCol="154436" srcRow="1357" trgRow="3995" color="EX-dark-orange" />
    <link srcID="9337" trgID="12113" rel="pRr" directed="false" shadow="true" shadowCol="154437" srcRow="1488" trgRow="3995" color="EX-dark-gray-purple" />
    <link srcID="8229" trgID="12113" rel="pRr" directed="false" shadow="true" shadowCol="154438" srcRow="1784" trgRow="3995" color="EX-cyan" />
    <link srcID="8237" trgID="12113" rel="pRr" directed="false" shadow="true" shadowCol="154439" srcRow="2102" trgRow="3995" color="EX-yellow-orange" />
    <link srcID="8260" trgID="12113" rel="pRr" directed="false" shadow="true" shadowCol="154440" srcRow="2162" trgRow="3995" color="EX-pure-blue" />
    <link srcID="9608" trgID="12113" rel="pRr" directed="false" shadow="true" shadowCol="154441" srcRow="2228" trgRow="3995" color="EX-dark-yellow-green" />
    <link srcID="9654" trgID="10966" rel="pRr" directed="false" shadow="true" shadowCol="154442" srcRow="456" trgRow="3996" color="EX-dark-magenta" />
    <link srcID="9161" trgID="10966" rel="pRr" directed="false" shadow="true" shadowCol="154443" srcRow="617" trgRow="3996" color="EX-dark-green" />
    <link srcID="8267" trgID="10966" rel="pRr" directed="false" shadow="true" shadowCol="154444" srcRow="808" trgRow="3996" color="EX-blue-magenta" />
    <link srcID="10068" trgID="10966" rel="pRr" directed="false" shadow="true" shadowCol="154445" srcRow="1165" trgRow="3996" color="EX-yellow-green" />
    <link srcID="9367" trgID="10966" rel="pRr" directed="false" shadow="true" shadowCol="154446" srcRow="1381" trgRow="3996" color="EX-magenta" />
    <link srcID="9623" trgID="10966" rel="pRr" directed="false" shadow="true" shadowCol="154447" srcRow="1486" trgRow="3996" color="EX-green" />
    <link srcID="9737" trgID="10966" rel="pRr" directed="false" shadow="true" shadowCol="154448" srcRow="1683" trgRow="3996" color="EX-yellow" />
    <link srcID="9974" trgID="10966" rel="pRr" directed="false" shadow="true" shadowCol="154449" srcRow="2039" trgRow="3996" color="EX-purple" />
    <link srcID="9654" trgID="13738" rel="pRr" directed="false" shadow="true" shadowCol="154450" srcRow="456" trgRow="3997" color="EX-dark-purple" />
    <link srcID="10367" trgID="13738" rel="pRr" directed="false" shadow="true" shadowCol="154451" srcRow="462" trgRow="3997" color="EX-dark-red" />
    <link srcID="9619" trgID="13738" rel="pRr" directed="false" shadow="true" shadowCol="154452" srcRow="523" trgRow="3997" color="EX-pale-green" />
    <link srcID="8854" trgID="13738" rel="pRr" directed="false" shadow="true" shadowCol="154453" srcRow="877" trgRow="3997" color="EX-pale-blue" />
    <link srcID="8813" trgID="13738" rel="pRr" directed="false" shadow="true" shadowCol="154454" srcRow="1118" trgRow="3997" color="EX-dark-tan" />
    <link srcID="13738" trgID="10040" rel="pRr" directed="false" shadow="true" shadowCol="154455" srcRow="3997" trgRow="1163" color="EX-pale-blue-magenta" />
    <link srcID="9469" trgID="13738" rel="pRr" directed="false" shadow="true" shadowCol="154456" srcRow="1333" trgRow="3997" color="EX-pale-yellow orange" />
    <link srcID="8469" trgID="13738" rel="pRr" directed="false" shadow="true" shadowCol="154457" srcRow="2070" trgRow="3997" color="EX-medium-magenta" />
    <link srcID="13738" trgID="9320" rel="pRr" directed="false" shadow="true" shadowCol="154458" srcRow="3997" trgRow="2232" color="EX-pale-red" />
    <link srcID="13738" trgID="8904" rel="pRr" directed="false" shadow="true" shadowCol="154459" srcRow="3997" trgRow="2240" color="EX-pale-cyan" />
    <link srcID="8264" trgID="13738" rel="pRr" directed="false" shadow="true" shadowCol="154460" srcRow="2250" trgRow="3997" color="EX-pale-yellow-green" />
    <link srcID="9122" trgID="13738" rel="pRr" directed="false" shadow="true" shadowCol="154461" srcRow="2338" trgRow="3997" color="EX-pale-purple" />
    <link srcID="9654" trgID="10835" rel="pRr" directed="false" shadow="true" shadowCol="154462" srcRow="456" trgRow="3998" color="EX-pale-magenta" />
    <link srcID="10835" trgID="9406" rel="pRr" directed="false" shadow="true" shadowCol="154463" srcRow="3998" trgRow="457" color="EX-pale-red-orange" />
    <link srcID="10404" trgID="10835" rel="pRr" directed="false" shadow="true" shadowCol="154464" srcRow="789" trgRow="3998" color="EX-blue" />
    <link srcID="10835" trgID="10210" rel="pRr" directed="false" shadow="true" shadowCol="154465" srcRow="3998" trgRow="812" color="EX-orange" />
    <link srcID="9637" trgID="10835" rel="pRr" directed="false" shadow="true" shadowCol="154466" srcRow="828" trgRow="3998" color="EX-dark-cyan" />
    <link srcID="10246" trgID="10835" rel="pRr" directed="false" shadow="true" shadowCol="154467" srcRow="1170" trgRow="3998" color="EX-red" />
    <link srcID="10053" trgID="10835" rel="pRr" directed="false" shadow="true" shadowCol="154468" srcRow="1550" trgRow="3998" color="EX-dark-orange" />
    <link srcID="9086" trgID="10835" rel="pRr" directed="false" shadow="true" shadowCol="154469" srcRow="1935" trgRow="3998" color="EX-dark-gray-purple" />
    <link srcID="10144" trgID="10835" rel="pRr" directed="false" shadow="true" shadowCol="154470" srcRow="2229" trgRow="3998" color="EX-cyan" />
    <link srcID="10835" trgID="9320" rel="pRr" directed="false" shadow="true" shadowCol="154471" srcRow="3998" trgRow="2232" color="EX-yellow-orange" />
    <link srcID="9584" trgID="10835" rel="pRr" directed="false" shadow="true" shadowCol="154472" srcRow="2233" trgRow="3998" color="EX-pure-blue" />
    <link srcID="9654" trgID="13592" rel="pRr" directed="false" shadow="true" shadowCol="154473" srcRow="456" trgRow="3999" color="EX-dark-yellow-green" />
    <link srcID="10125" trgID="13592" rel="pRr" directed="false" shadow="true" shadowCol="154474" srcRow="552" trgRow="3999" color="EX-dark-magenta" />
    <link srcID="8609" trgID="13592" rel="pRr" directed="false" shadow="true" shadowCol="154475" srcRow="565" trgRow="3999" color="EX-dark-green" />
    <link srcID="9954" trgID="13592" rel="pRr" directed="false" shadow="true" shadowCol="154476" srcRow="574" trgRow="3999" color="EX-blue-magenta" />
    <link srcID="13592" trgID="9961" rel="pRr" directed="false" shadow="true" shadowCol="154477" srcRow="3999" trgRow="618" color="EX-yellow-green" />
    <link srcID="9898" trgID="13592" rel="pRr" directed="false" shadow="true" shadowCol="154478" srcRow="1067" trgRow="3999" color="EX-magenta" />
    <link srcID="9545" trgID="13592" rel="pRr" directed="false" shadow="true" shadowCol="154479" srcRow="1212" trgRow="3999" color="EX-green" />
    <link srcID="8245" trgID="13592" rel="pRr" directed="false" shadow="true" shadowCol="154480" srcRow="1625" trgRow="3999" color="EX-yellow" />
    <link srcID="13592" trgID="10441" rel="pRr" directed="false" shadow="true" shadowCol="154481" srcRow="3999" trgRow="2178" color="EX-purple" />
    <link srcID="9630" trgID="13592" rel="pRr" directed="false" shadow="true" shadowCol="154482" srcRow="2216" trgRow="3999" color="EX-dark-purple" />
    <link srcID="9499" trgID="13592" rel="pRr" directed="false" shadow="true" shadowCol="154483" srcRow="2343" trgRow="3999" color="EX-dark-red" />
    <link srcID="9654" trgID="13578" rel="pRr" directed="false" shadow="true" shadowCol="154484" srcRow="456" trgRow="4000" color="EX-pale-green" />
    <link srcID="9619" trgID="13578" rel="pRr" directed="false" shadow="true" shadowCol="154485" srcRow="523" trgRow="4000" color="EX-pale-blue" />
    <link srcID="8327" trgID="13578" rel="pRr" directed="false" shadow="true" shadowCol="154486" srcRow="595" trgRow="4000" color="EX-dark-tan" />
    <link srcID="10488" trgID="13578" rel="pRr" directed="false" shadow="true" shadowCol="154487" srcRow="630" trgRow="4000" color="EX-pale-blue-magenta" />
    <link srcID="9019" trgID="13578" rel="pRr" directed="false" shadow="true" shadowCol="154488" srcRow="676" trgRow="4000" color="EX-pale-yellow orange" />
    <link srcID="8215" trgID="13578" rel="pRr" directed="false" shadow="true" shadowCol="154489" srcRow="777" trgRow="4000" color="EX-medium-magenta" />
    <link srcID="9447" trgID="13578" rel="pRr" directed="false" shadow="true" shadowCol="154490" srcRow="872" trgRow="4000" color="EX-pale-red" />
    <link srcID="9894" trgID="13578" rel="pRr" directed="false" shadow="true" shadowCol="154491" srcRow="1249" trgRow="4000" color="EX-pale-cyan" />
    <link srcID="13578" trgID="8904" rel="pRr" directed="false" shadow="true" shadowCol="154492" srcRow="4000" trgRow="2240" color="EX-pale-yellow-green" />
    <link srcID="9654" trgID="11956" rel="pRr" directed="false" shadow="true" shadowCol="154493" srcRow="456" trgRow="4001" color="EX-pale-purple" />
    <link srcID="9750" trgID="11956" rel="pRr" directed="false" shadow="true" shadowCol="154494" srcRow="612" trgRow="4001" color="EX-pale-magenta" />
    <link srcID="9504" trgID="11956" rel="pRr" directed="false" shadow="true" shadowCol="154495" srcRow="613" trgRow="4001" color="EX-pale-red-orange" />
    <link srcID="11956" trgID="9961" rel="pRr" directed="false" shadow="true" shadowCol="154496" srcRow="4001" trgRow="618" color="EX-blue" />
    <link srcID="10512" trgID="11956" rel="pRr" directed="false" shadow="true" shadowCol="154497" srcRow="626" trgRow="4001" color="EX-orange" />
    <link srcID="10562" trgID="11956" rel="pRr" directed="false" shadow="true" shadowCol="154498" srcRow="1153" trgRow="4001" color="EX-dark-cyan" />
    <link srcID="10068" trgID="11956" rel="pRr" directed="false" shadow="true" shadowCol="154499" srcRow="1165" trgRow="4001" color="EX-red" />
    <link srcID="9626" trgID="11956" rel="pRr" directed="false" shadow="true" shadowCol="154500" srcRow="1974" trgRow="4001" color="EX-dark-orange" />
    <link srcID="11956" trgID="9335" rel="pRr" directed="false" shadow="true" shadowCol="154501" srcRow="4001" trgRow="2187" color="EX-dark-gray-purple" />
    <link srcID="9584" trgID="11956" rel="pRr" directed="false" shadow="true" shadowCol="154502" srcRow="2233" trgRow="4001" color="EX-cyan" />
    <link srcID="9654" trgID="13622" rel="pRr" directed="false" shadow="true" shadowCol="154503" srcRow="456" trgRow="4002" color="EX-yellow-orange" />
    <link srcID="10125" trgID="13622" rel="pRr" directed="false" shadow="true" shadowCol="154504" srcRow="552" trgRow="4002" color="EX-pure-blue" />
    <link srcID="13622" trgID="10005" rel="pRr" directed="false" shadow="true" shadowCol="154505" srcRow="4002" trgRow="575" color="EX-dark-yellow-green" />
    <link srcID="9642" trgID="13622" rel="pRr" directed="false" shadow="true" shadowCol="154506" srcRow="632" trgRow="4002" color="EX-dark-magenta" />
    <link srcID="9462" trgID="13622" rel="pRr" directed="false" shadow="true" shadowCol="154507" srcRow="659" trgRow="4002" color="EX-dark-green" />
    <link srcID="10565" trgID="13622" rel="pRr" directed="false" shadow="true" shadowCol="154508" srcRow="1148" trgRow="4002" color="EX-blue-magenta" />
    <link srcID="9035" trgID="13622" rel="pRr" directed="false" shadow="true" shadowCol="154509" srcRow="1278" trgRow="4002" color="EX-yellow-green" />
    <link srcID="9630" trgID="13622" rel="pRr" directed="false" shadow="true" shadowCol="154510" srcRow="2216" trgRow="4002" color="EX-magenta" />
    <link srcID="9608" trgID="13622" rel="pRr" directed="false" shadow="true" shadowCol="154511" srcRow="2228" trgRow="4002" color="EX-green" />
    <link srcID="9320" trgID="13622" rel="pRr" directed="false" shadow="true" shadowCol="154512" srcRow="2232" trgRow="4002" color="EX-yellow" />
    <link srcID="8904" trgID="13622" rel="pRr" directed="false" shadow="true" shadowCol="154513" srcRow="2240" trgRow="4002" color="EX-purple" />
    <link srcID="13622" trgID="8334" rel="pRr" directed="false" shadow="true" shadowCol="154514" srcRow="4002" trgRow="2253" color="EX-dark-purple" />
    <link srcID="8464" trgID="13622" rel="pRr" directed="false" shadow="true" shadowCol="154515" srcRow="2254" trgRow="4002" color="EX-dark-red" />
    <link srcID="9654" trgID="13023" rel="pRr" directed="false" shadow="true" shadowCol="154516" srcRow="456" trgRow="4003" color="EX-pale-green" />
    <link srcID="13023" trgID="10005" rel="pRr" directed="false" shadow="true" shadowCol="154517" srcRow="4003" trgRow="575" color="EX-pale-blue" />
    <link srcID="9963" trgID="13023" rel="pRr" directed="false" shadow="true" shadowCol="154518" srcRow="698" trgRow="4003" color="EX-dark-tan" />
    <link srcID="13023" trgID="10210" rel="pRr" directed="false" shadow="true" shadowCol="154519" srcRow="4003" trgRow="812" color="EX-pale-blue-magenta" />
    <link srcID="9866" trgID="13023" rel="pRr" directed="false" shadow="true" shadowCol="154520" srcRow="821" trgRow="4003" color="EX-pale-yellow orange" />
    <link srcID="8293" trgID="13023" rel="pRr" directed="false" shadow="true" shadowCol="154521" srcRow="996" trgRow="4003" color="EX-medium-magenta" />
    <link srcID="9820" trgID="13023" rel="pRr" directed="false" shadow="true" shadowCol="154522" srcRow="1662" trgRow="4003" color="EX-pale-red" />
    <link srcID="8578" trgID="13023" rel="pRr" directed="false" shadow="true" shadowCol="154523" srcRow="2156" trgRow="4003" color="EX-pale-cyan" />
    <link srcID="10313" trgID="13023" rel="pRr" directed="false" shadow="true" shadowCol="154524" srcRow="2208" trgRow="4003" color="EX-pale-yellow-green" />
    <link srcID="9608" trgID="13023" rel="pRr" directed="false" shadow="true" shadowCol="154525" srcRow="2228" trgRow="4003" color="EX-pale-purple" />
    <link srcID="9320" trgID="13023" rel="pRr" directed="false" shadow="true" shadowCol="154526" srcRow="2232" trgRow="4003" color="EX-pale-magenta" />
    <link srcID="9654" trgID="13534" rel="pRr" directed="false" shadow="true" shadowCol="154527" srcRow="456" trgRow="4004" color="EX-pale-red-orange" />
    <link srcID="10459" trgID="13534" rel="pRr" directed="false" shadow="true" shadowCol="154528" srcRow="526" trgRow="4004" color="EX-blue" />
    <link srcID="9021" trgID="13534" rel="pRr" directed="false" shadow="true" shadowCol="154529" srcRow="562" trgRow="4004" color="EX-orange" />
    <link srcID="8796" trgID="13534" rel="pRr" directed="false" shadow="true" shadowCol="154530" srcRow="572" trgRow="4004" color="EX-dark-cyan" />
    <link srcID="13534" trgID="9922" rel="pRr" directed="false" shadow="true" shadowCol="154531" srcRow="4004" trgRow="756" color="EX-red" />
    <link srcID="10049" trgID="13534" rel="pRr" directed="false" shadow="true" shadowCol="154532" srcRow="1005" trgRow="4004" color="EX-dark-orange" />
    <link srcID="10264" trgID="13534" rel="pRr" directed="false" shadow="true" shadowCol="154533" srcRow="1194" trgRow="4004" color="EX-dark-gray-purple" />
    <link srcID="9850" trgID="13534" rel="pRr" directed="false" shadow="true" shadowCol="154534" srcRow="1902" trgRow="4004" color="EX-cyan" />
    <link srcID="10237" trgID="13534" rel="pRr" directed="false" shadow="true" shadowCol="154535" srcRow="2051" trgRow="4004" color="EX-yellow-orange" />
    <link srcID="10281" trgID="13534" rel="pRr" directed="false" shadow="true" shadowCol="154536" srcRow="2264" trgRow="4004" color="EX-pure-blue" />
    <link srcID="9654" trgID="13552" rel="pRr" directed="false" shadow="true" shadowCol="154537" srcRow="456" trgRow="4005" color="EX-dark-yellow-green" />
    <link srcID="8768" trgID="13552" rel="pRr" directed="false" shadow="true" shadowCol="154538" srcRow="583" trgRow="4005" color="EX-dark-magenta" />
    <link srcID="8714" trgID="13552" rel="pRr" directed="false" shadow="true" shadowCol="154539" srcRow="656" trgRow="4005" color="EX-dark-green" />
    <link srcID="13552" trgID="9255" rel="pRr" directed="false" shadow="true" shadowCol="154540" srcRow="4005" trgRow="858" color="EX-blue-magenta" />
    <link srcID="9937" trgID="13552" rel="pRr" directed="false" shadow="true" shadowCol="154541" srcRow="1985" trgRow="4005" color="EX-yellow-green" />
    <link srcID="9630" trgID="13552" rel="pRr" directed="false" shadow="true" shadowCol="154542" srcRow="2216" trgRow="4005" color="EX-magenta" />
    <link srcID="9320" trgID="13552" rel="pRr" directed="false" shadow="true" shadowCol="154543" srcRow="2232" trgRow="4005" color="EX-green" />
    <link srcID="9654" trgID="12518" rel="pRr" directed="false" shadow="true" shadowCol="154544" srcRow="456" trgRow="4006" color="EX-yellow" />
    <link srcID="9406" trgID="12518" rel="pRr" directed="false" shadow="true" shadowCol="154545" srcRow="457" trgRow="4006" color="EX-purple" />
    <link srcID="10488" trgID="12518" rel="pRr" directed="false" shadow="true" shadowCol="154546" srcRow="630" trgRow="4006" color="EX-dark-purple" />
    <link srcID="9642" trgID="12518" rel="pRr" directed="false" shadow="true" shadowCol="154547" srcRow="632" trgRow="4006" color="EX-dark-red" />
    <link srcID="9369" trgID="12518" rel="pRr" directed="false" shadow="true" shadowCol="154548" srcRow="648" trgRow="4006" color="EX-pale-green" />
    <link srcID="12518" trgID="9258" rel="pRr" directed="false" shadow="true" shadowCol="154549" srcRow="4006" trgRow="699" color="EX-pale-blue" />
    <link srcID="10002" trgID="12518" rel="pRr" directed="false" shadow="true" shadowCol="154550" srcRow="1006" trgRow="4006" color="EX-dark-tan" />
    <link srcID="8803" trgID="12518" rel="pRr" directed="false" shadow="true" shadowCol="154551" srcRow="2050" trgRow="4006" color="EX-pale-blue-magenta" />
    <link srcID="10373" trgID="12518" rel="pRr" directed="false" shadow="true" shadowCol="154552" srcRow="2206" trgRow="4006" color="EX-pale-yellow orange" />
    <link srcID="9608" trgID="12518" rel="pRr" directed="false" shadow="true" shadowCol="154553" srcRow="2228" trgRow="4006" color="EX-medium-magenta" />
    <link srcID="8904" trgID="12518" rel="pRr" directed="false" shadow="true" shadowCol="154554" srcRow="2240" trgRow="4006" color="EX-pale-red" />
    <link srcID="12518" trgID="8334" rel="pRr" directed="false" shadow="true" shadowCol="154555" srcRow="4006" trgRow="2253" color="EX-pale-cyan" />
    <link srcID="8464" trgID="12518" rel="pRr" directed="false" shadow="true" shadowCol="154556" srcRow="2254" trgRow="4006" color="EX-pale-yellow-green" />
    <link srcID="9654" trgID="10619" rel="pRr" directed="false" shadow="true" shadowCol="154557" srcRow="456" trgRow="4007" color="EX-pale-purple" />
    <link srcID="10125" trgID="10619" rel="pRr" directed="false" shadow="true" shadowCol="154558" srcRow="552" trgRow="4007" color="EX-pale-magenta" />
    <link srcID="10193" trgID="10619" rel="pRr" directed="false" shadow="true" shadowCol="154559" srcRow="1191" trgRow="4007" color="EX-pale-red-orange" />
    <link srcID="10063" trgID="10619" rel="pRr" directed="false" shadow="true" shadowCol="154560" srcRow="1572" trgRow="4007" color="EX-blue" />
    <link srcID="9496" trgID="10619" rel="pRr" directed="false" shadow="true" shadowCol="154561" srcRow="1618" trgRow="4007" color="EX-orange" />
    <link srcID="8920" trgID="10619" rel="pRr" directed="false" shadow="true" shadowCol="154562" srcRow="1671" trgRow="4007" color="EX-dark-cyan" />
    <link srcID="9630" trgID="10619" rel="pRr" directed="false" shadow="true" shadowCol="154563" srcRow="2216" trgRow="4007" color="EX-red" />
    <link srcID="9320" trgID="10619" rel="pRr" directed="false" shadow="true" shadowCol="154564" srcRow="2232" trgRow="4007" color="EX-dark-orange" />
    <link srcID="9881" trgID="10619" rel="pRr" directed="false" shadow="true" shadowCol="154565" srcRow="2347" trgRow="4007" color="EX-dark-gray-purple" />
    <link srcID="9654" trgID="12559" rel="pRr" directed="false" shadow="true" shadowCol="154566" srcRow="456" trgRow="4008" color="EX-cyan" />
    <link srcID="8516" trgID="12559" rel="pRr" directed="false" shadow="true" shadowCol="154567" srcRow="567" trgRow="4008" color="EX-yellow-orange" />
    <link srcID="12559" trgID="10444" rel="pRr" directed="false" shadow="true" shadowCol="154568" srcRow="4008" trgRow="576" color="EX-pure-blue" />
    <link srcID="8623" trgID="12559" rel="pRr" directed="false" shadow="true" shadowCol="154569" srcRow="702" trgRow="4008" color="EX-dark-yellow-green" />
    <link srcID="10214" trgID="12559" rel="pRr" directed="false" shadow="true" shadowCol="154570" srcRow="1931" trgRow="4008" color="EX-dark-magenta" />
    <link srcID="10277" trgID="12559" rel="pRr" directed="false" shadow="true" shadowCol="154571" srcRow="2025" trgRow="4008" color="EX-dark-green" />
    <link srcID="10187" trgID="12559" rel="pRr" directed="false" shadow="true" shadowCol="154572" srcRow="2213" trgRow="4008" color="EX-blue-magenta" />
    <link srcID="10387" trgID="12559" rel="pRr" directed="false" shadow="true" shadowCol="154573" srcRow="2218" trgRow="4008" color="EX-yellow-green" />
    <link srcID="9608" trgID="12559" rel="pRr" directed="false" shadow="true" shadowCol="154574" srcRow="2228" trgRow="4008" color="EX-magenta" />
    <link srcID="10527" trgID="12559" rel="pRr" directed="false" shadow="true" shadowCol="154575" srcRow="2329" trgRow="4008" color="EX-green" />
    <link srcID="9122" trgID="12559" rel="pRr" directed="false" shadow="true" shadowCol="154576" srcRow="2338" trgRow="4008" color="EX-yellow" />
    <link srcID="9654" trgID="10624" rel="pRr" directed="false" shadow="true" shadowCol="154577" srcRow="456" trgRow="4009" color="EX-purple" />
    <link srcID="10125" trgID="10624" rel="pRr" directed="false" shadow="true" shadowCol="154578" srcRow="552" trgRow="4009" color="EX-dark-purple" />
    <link srcID="10402" trgID="10624" rel="pRr" directed="false" shadow="true" shadowCol="154579" srcRow="1150" trgRow="4009" color="EX-dark-red" />
    <link srcID="9175" trgID="10624" rel="pRr" directed="false" shadow="true" shadowCol="154580" srcRow="1844" trgRow="4009" color="EX-pale-green" />
    <link srcID="9988" trgID="10624" rel="pRr" directed="false" shadow="true" shadowCol="154581" srcRow="2014" trgRow="4009" color="EX-pale-blue" />
    <link srcID="9630" trgID="10624" rel="pRr" directed="false" shadow="true" shadowCol="154582" srcRow="2216" trgRow="4009" color="EX-dark-tan" />
    <link srcID="13925" trgID="9654" rel="pRr" directed="false" shadow="true" shadowCol="154583" srcRow="4010" trgRow="456" color="EX-pale-blue-magenta" />
    <link srcID="13925" trgID="8614" rel="pRr" directed="false" shadow="true" shadowCol="154584" srcRow="4010" trgRow="896" color="EX-pale-yellow orange" />
    <link srcID="13925" trgID="8424" rel="pRr" directed="false" shadow="true" shadowCol="154585" srcRow="4010" trgRow="1024" color="EX-medium-magenta" />
    <link srcID="13925" trgID="9060" rel="pRr" directed="false" shadow="true" shadowCol="154586" srcRow="4010" trgRow="2172" color="EX-pale-red" />
    <link srcID="13925" trgID="9608" rel="pRr" directed="false" shadow="true" shadowCol="154587" srcRow="4010" trgRow="2228" color="EX-pale-cyan" />
    <link srcID="13925" trgID="9320" rel="pRr" directed="false" shadow="true" shadowCol="154588" srcRow="4010" trgRow="2232" color="EX-pale-yellow-green" />
    <link srcID="13925" trgID="10081" rel="pRr" directed="false" shadow="true" shadowCol="154589" srcRow="4010" trgRow="2245" color="EX-pale-purple" />
    <link srcID="13925" trgID="10169" rel="pRr" directed="false" shadow="true" shadowCol="154590" srcRow="4010" trgRow="2246" color="EX-pale-magenta" />
    <link srcID="13925" trgID="9556" rel="pRr" directed="false" shadow="true" shadowCol="154591" srcRow="4010" trgRow="2247" color="EX-pale-red-orange" />
    <link srcID="13163" trgID="9654" rel="pRr" directed="false" shadow="true" shadowCol="154592" srcRow="4011" trgRow="456" color="EX-blue" />
    <link srcID="10125" trgID="13163" rel="pRr" directed="false" shadow="true" shadowCol="154593" srcRow="552" trgRow="4011" color="EX-orange" />
    <link srcID="13163" trgID="10000" rel="pRr" directed="false" shadow="true" shadowCol="154594" srcRow="4011" trgRow="579" color="EX-dark-cyan" />
    <link srcID="13163" trgID="9427" rel="pRr" directed="false" shadow="true" shadowCol="154595" srcRow="4011" trgRow="621" color="EX-red" />
    <link srcID="13163" trgID="10541" rel="pRr" directed="false" shadow="true" shadowCol="154596" srcRow="4011" trgRow="769" color="EX-dark-orange" />
    <link srcID="13163" trgID="9068" rel="pRr" directed="false" shadow="true" shadowCol="154597" srcRow="4011" trgRow="1068" color="EX-dark-gray-purple" />
    <link srcID="13163" trgID="10193" rel="pRr" directed="false" shadow="true" shadowCol="154598" srcRow="4011" trgRow="1191" color="EX-cyan" />
    <link srcID="13163" trgID="9320" rel="pRr" directed="false" shadow="true" shadowCol="154599" srcRow="4011" trgRow="2232" color="EX-yellow-orange" />
    <link srcID="13163" trgID="9596" rel="pRr" directed="false" shadow="true" shadowCol="154600" srcRow="4011" trgRow="2303" color="EX-pure-blue" />
    <link srcID="13163" trgID="9881" rel="pRr" directed="false" shadow="true" shadowCol="154601" srcRow="4011" trgRow="2347" color="EX-dark-yellow-green" />
    <link srcID="13163" trgID="8927" rel="pRr" directed="false" shadow="true" shadowCol="154602" srcRow="4011" trgRow="2350" color="EX-dark-magenta" />
    <link srcID="8586" trgID="13163" rel="pRr" directed="false" shadow="true" shadowCol="154603" srcRow="2376" trgRow="4011" color="EX-dark-green" />
    <link srcID="13563" trgID="9654" rel="pRr" directed="false" shadow="true" shadowCol="154604" srcRow="4012" trgRow="456" color="EX-blue-magenta" />
    <link srcID="13563" trgID="9427" rel="pRr" directed="false" shadow="true" shadowCol="154605" srcRow="4012" trgRow="621" color="EX-yellow-green" />
    <link srcID="13563" trgID="9642" rel="pRr" directed="false" shadow="true" shadowCol="154606" srcRow="4012" trgRow="632" color="EX-magenta" />
    <link srcID="13563" trgID="8843" rel="pRr" directed="false" shadow="true" shadowCol="154607" srcRow="4012" trgRow="988" color="EX-green" />
    <link srcID="13563" trgID="8780" rel="pRr" directed="false" shadow="true" shadowCol="154608" srcRow="4012" trgRow="1097" color="EX-yellow" />
    <link srcID="9894" trgID="13563" rel="pRr" directed="false" shadow="true" shadowCol="154609" srcRow="1249" trgRow="4012" color="EX-purple" />
    <link srcID="13563" trgID="8936" rel="pRr" directed="false" shadow="true" shadowCol="154610" srcRow="4012" trgRow="1984" color="EX-dark-purple" />
    <link srcID="13563" trgID="10443" rel="pRr" directed="false" shadow="true" shadowCol="154611" srcRow="4012" trgRow="2134" color="EX-dark-red" />
    <link srcID="9608" trgID="13563" rel="pRr" directed="false" shadow="true" shadowCol="154612" srcRow="2228" trgRow="4012" color="EX-pale-green" />
    <link srcID="13563" trgID="10380" rel="pRr" directed="false" shadow="true" shadowCol="154613" srcRow="4012" trgRow="2239" color="EX-pale-blue" />
    <link srcID="10081" trgID="13563" rel="pRr" directed="false" shadow="true" shadowCol="154614" srcRow="2245" trgRow="4012" color="EX-dark-tan" />
    <link srcID="12965" trgID="9654" rel="pRr" directed="false" shadow="true" shadowCol="154615" srcRow="4013" trgRow="456" color="EX-pale-blue-magenta" />
    <link srcID="12965" trgID="8675" rel="pRr" directed="false" shadow="true" shadowCol="154616" srcRow="4013" trgRow="543" color="EX-pale-yellow orange" />
    <link srcID="12965" trgID="9750" rel="pRr" directed="false" shadow="true" shadowCol="154617" srcRow="4013" trgRow="612" color="EX-medium-magenta" />
    <link srcID="12965" trgID="10488" rel="pRr" directed="false" shadow="true" shadowCol="154618" srcRow="4013" trgRow="630" color="EX-pale-red" />
    <link srcID="12965" trgID="9284" rel="pRr" directed="false" shadow="true" shadowCol="154619" srcRow="4013" trgRow="773" color="EX-pale-cyan" />
    <link srcID="12965" trgID="8415" rel="pRr" directed="false" shadow="true" shadowCol="154620" srcRow="4013" trgRow="982" color="EX-pale-yellow-green" />
    <link srcID="12965" trgID="9464" rel="pRr" directed="false" shadow="true" shadowCol="154621" srcRow="4013" trgRow="1346" color="EX-pale-purple" />
    <link srcID="12965" trgID="10208" rel="pRr" directed="false" shadow="true" shadowCol="154622" srcRow="4013" trgRow="1773" color="EX-pale-magenta" />
    <link srcID="12965" trgID="10445" rel="pRr" directed="false" shadow="true" shadowCol="154623" srcRow="4013" trgRow="2205" color="EX-pale-red-orange" />
    <link srcID="12965" trgID="9320" rel="pRr" directed="false" shadow="true" shadowCol="154624" srcRow="4013" trgRow="2232" color="EX-blue" />
    <link srcID="12965" trgID="9584" rel="pRr" directed="false" shadow="true" shadowCol="154625" srcRow="4013" trgRow="2233" color="EX-orange" />
    <link srcID="12389" trgID="9654" rel="pRr" directed="false" shadow="true" shadowCol="154626" srcRow="4014" trgRow="456" color="EX-dark-cyan" />
    <link srcID="12389" trgID="9449" rel="pRr" directed="false" shadow="true" shadowCol="154627" srcRow="4014" trgRow="580" color="EX-red" />
    <link srcID="12389" trgID="10512" rel="pRr" directed="false" shadow="true" shadowCol="154628" srcRow="4014" trgRow="626" color="EX-dark-orange" />
    <link srcID="12389" trgID="9705" rel="pRr" directed="false" shadow="true" shadowCol="154629" srcRow="4014" trgRow="739" color="EX-dark-gray-purple" />
    <link srcID="12389" trgID="10284" rel="pRr" directed="false" shadow="true" shadowCol="154630" srcRow="4014" trgRow="740" color="EX-cyan" />
    <link srcID="12389" trgID="9447" rel="pRr" directed="false" shadow="true" shadowCol="154631" srcRow="4014" trgRow="872" color="EX-yellow-orange" />
    <link srcID="12389" trgID="8813" rel="pRr" directed="false" shadow="true" shadowCol="154632" srcRow="4014" trgRow="1118" color="EX-pure-blue" />
    <link srcID="12389" trgID="10040" rel="pRr" directed="false" shadow="true" shadowCol="154633" srcRow="4014" trgRow="1163" color="EX-dark-yellow-green" />
    <link srcID="10360" trgID="12389" rel="pRr" directed="false" shadow="true" shadowCol="154634" srcRow="2197" trgRow="4014" color="EX-dark-magenta" />
    <link srcID="12389" trgID="10437" rel="pRr" directed="false" shadow="true" shadowCol="154635" srcRow="4014" trgRow="2345" color="EX-dark-green" />
    <link srcID="12342" trgID="9654" rel="pRr" directed="false" shadow="true" shadowCol="154636" srcRow="4015" trgRow="456" color="EX-blue-magenta" />
    <link srcID="12342" trgID="9406" rel="pRr" directed="false" shadow="true" shadowCol="154637" srcRow="4015" trgRow="457" color="EX-yellow-green" />
    <link srcID="12342" trgID="9954" rel="pRr" directed="false" shadow="true" shadowCol="154638" srcRow="4015" trgRow="574" color="EX-magenta" />
    <link srcID="9254" trgID="12342" rel="pRr" directed="false" shadow="true" shadowCol="154639" srcRow="591" trgRow="4015" color="EX-green" />
    <link srcID="12342" trgID="9217" rel="pRr" directed="false" shadow="true" shadowCol="154640" srcRow="4015" trgRow="605" color="EX-yellow" />
    <link srcID="12342" trgID="10293" rel="pRr" directed="false" shadow="true" shadowCol="154641" srcRow="4015" trgRow="837" color="EX-purple" />
    <link srcID="12342" trgID="9527" rel="pRr" directed="false" shadow="true" shadowCol="154642" srcRow="4015" trgRow="1475" color="EX-dark-purple" />
    <link srcID="12342" trgID="9638" rel="pRr" directed="false" shadow="true" shadowCol="154643" srcRow="4015" trgRow="1542" color="EX-dark-red" />
    <link srcID="10198" trgID="12342" rel="pRr" directed="false" shadow="true" shadowCol="154644" srcRow="2188" trgRow="4015" color="EX-pale-green" />
    <link srcID="9608" trgID="12342" rel="pRr" directed="false" shadow="true" shadowCol="154645" srcRow="2228" trgRow="4015" color="EX-pale-blue" />
    <link srcID="11137" trgID="9654" rel="pRr" directed="false" shadow="true" shadowCol="154646" srcRow="4016" trgRow="456" color="EX-dark-tan" />
    <link srcID="11137" trgID="9619" rel="pRr" directed="false" shadow="true" shadowCol="154647" srcRow="4016" trgRow="523" color="EX-pale-blue-magenta" />
    <link srcID="11137" trgID="10379" rel="pRr" directed="false" shadow="true" shadowCol="154648" srcRow="4016" trgRow="524" color="EX-pale-yellow orange" />
    <link srcID="11137" trgID="8374" rel="pRr" directed="false" shadow="true" shadowCol="154649" srcRow="4016" trgRow="1003" color="EX-medium-magenta" />
    <link srcID="11137" trgID="9422" rel="pRr" directed="false" shadow="true" shadowCol="154650" srcRow="4016" trgRow="1389" color="EX-pale-red" />
    <link srcID="11137" trgID="8253" rel="pRr" directed="false" shadow="true" shadowCol="154651" srcRow="4016" trgRow="1567" color="EX-pale-cyan" />
    <link srcID="11137" trgID="9945" rel="pRr" directed="false" shadow="true" shadowCol="154652" srcRow="4016" trgRow="1570" color="EX-pale-yellow-green" />
    <link srcID="8329" trgID="11137" rel="pRr" directed="false" shadow="true" shadowCol="154653" srcRow="1585" trgRow="4016" color="EX-pale-purple" />
    <link srcID="11137" trgID="8907" rel="pRr" directed="false" shadow="true" shadowCol="154654" srcRow="4016" trgRow="1650" color="EX-pale-magenta" />
    <link srcID="11137" trgID="9232" rel="pRr" directed="false" shadow="true" shadowCol="154655" srcRow="4016" trgRow="2274" color="EX-pale-red-orange" />
    <link srcID="11137" trgID="8629" rel="pRr" directed="false" shadow="true" shadowCol="154656" srcRow="4016" trgRow="2279" color="EX-blue" />
    <link srcID="11560" trgID="9654" rel="pRr" directed="false" shadow="true" shadowCol="154657" srcRow="4017" trgRow="456" color="EX-orange" />
    <link srcID="11560" trgID="8270" rel="pRr" directed="false" shadow="true" shadowCol="154658" srcRow="4017" trgRow="458" color="EX-dark-cyan" />
    <link srcID="11560" trgID="9619" rel="pRr" directed="false" shadow="true" shadowCol="154659" srcRow="4017" trgRow="523" color="EX-red" />
    <link srcID="10125" trgID="11560" rel="pRr" directed="false" shadow="true" shadowCol="154660" srcRow="552" trgRow="4017" color="EX-dark-orange" />
    <link srcID="11560" trgID="9427" rel="pRr" directed="false" shadow="true" shadowCol="154661" srcRow="4017" trgRow="621" color="EX-dark-gray-purple" />
    <link srcID="11560" trgID="10371" rel="pRr" directed="false" shadow="true" shadowCol="154662" srcRow="4017" trgRow="1120" color="EX-cyan" />
    <link srcID="11560" trgID="8519" rel="pRr" directed="false" shadow="true" shadowCol="154663" srcRow="4017" trgRow="1226" color="EX-yellow-orange" />
    <link srcID="11560" trgID="10440" rel="pRr" directed="false" shadow="true" shadowCol="154664" srcRow="4017" trgRow="1317" color="EX-pure-blue" />
    <link srcID="11560" trgID="9634" rel="pRr" directed="false" shadow="true" shadowCol="154665" srcRow="4017" trgRow="1599" color="EX-dark-yellow-green" />
    <link srcID="9608" trgID="11560" rel="pRr" directed="false" shadow="true" shadowCol="154666" srcRow="2228" trgRow="4017" color="EX-dark-magenta" />
    <link srcID="11560" trgID="9584" rel="pRr" directed="false" shadow="true" shadowCol="154667" srcRow="4017" trgRow="2233" color="EX-dark-green" />
    <link srcID="11560" trgID="8334" rel="pRr" directed="false" shadow="true" shadowCol="154668" srcRow="4017" trgRow="2253" color="EX-blue-magenta" />
    <link srcID="10756" trgID="9654" rel="pRr" directed="false" shadow="true" shadowCol="154669" srcRow="4018" trgRow="456" color="EX-yellow-green" />
    <link srcID="10756" trgID="9145" rel="pRr" directed="false" shadow="true" shadowCol="154670" srcRow="4018" trgRow="500" color="EX-magenta" />
    <link srcID="10756" trgID="9750" rel="pRr" directed="false" shadow="true" shadowCol="154671" srcRow="4018" trgRow="612" color="EX-green" />
    <link srcID="10333" trgID="10756" rel="pRr" directed="false" shadow="true" shadowCol="154672" srcRow="1179" trgRow="4018" color="EX-yellow" />
    <link srcID="8655" trgID="10756" rel="pRr" directed="false" shadow="true" shadowCol="154673" srcRow="1588" trgRow="4018" color="EX-purple" />
    <link srcID="10756" trgID="9634" rel="pRr" directed="false" shadow="true" shadowCol="154674" srcRow="4018" trgRow="1599" color="EX-dark-purple" />
    <link srcID="9608" trgID="10756" rel="pRr" directed="false" shadow="true" shadowCol="154675" srcRow="2228" trgRow="4018" color="EX-dark-red" />
    <link srcID="10756" trgID="9556" rel="pRr" directed="false" shadow="true" shadowCol="154676" srcRow="4018" trgRow="2247" color="EX-pale-green" />
    <link srcID="11765" trgID="9654" rel="pRr" directed="false" shadow="true" shadowCol="154677" srcRow="4019" trgRow="456" color="EX-pale-blue" />
    <link srcID="8270" trgID="11765" rel="pRr" directed="false" shadow="true" shadowCol="154678" srcRow="458" trgRow="4019" color="EX-dark-tan" />
    <link srcID="11765" trgID="9954" rel="pRr" directed="false" shadow="true" shadowCol="154679" srcRow="4019" trgRow="574" color="EX-pale-blue-magenta" />
    <link srcID="11765" trgID="9158" rel="pRr" directed="false" shadow="true" shadowCol="154680" srcRow="4019" trgRow="749" color="EX-pale-yellow orange" />
    <link srcID="11765" trgID="9827" rel="pRr" directed="false" shadow="true" shadowCol="154681" srcRow="4019" trgRow="846" color="EX-medium-magenta" />
    <link srcID="11765" trgID="9352" rel="pRr" directed="false" shadow="true" shadowCol="154682" srcRow="4019" trgRow="925" color="EX-pale-red" />
    <link srcID="11765" trgID="10313" rel="pRr" directed="false" shadow="true" shadowCol="154683" srcRow="4019" trgRow="2208" color="EX-pale-cyan" />
    <link srcID="10380" trgID="11765" rel="pRr" directed="false" shadow="true" shadowCol="154684" srcRow="2239" trgRow="4019" color="EX-pale-yellow-green" />
    <link srcID="9265" trgID="11765" rel="pRr" directed="false" shadow="true" shadowCol="154685" srcRow="2315" trgRow="4019" color="EX-pale-purple" />
    <link srcID="13892" trgID="9654" rel="pRr" directed="false" shadow="true" shadowCol="154686" srcRow="4020" trgRow="456" color="EX-pale-magenta" />
    <link srcID="13892" trgID="9619" rel="pRr" directed="false" shadow="true" shadowCol="154687" srcRow="4020" trgRow="523" color="EX-pale-red-orange" />
    <link srcID="13892" trgID="9642" rel="pRr" directed="false" shadow="true" shadowCol="154688" srcRow="4020" trgRow="632" color="EX-blue" />
    <link srcID="13892" trgID="8608" rel="pRr" directed="false" shadow="true" shadowCol="154689" srcRow="4020" trgRow="720" color="EX-orange" />
    <link srcID="13892" trgID="10443" rel="pRr" directed="false" shadow="true" shadowCol="154690" srcRow="4020" trgRow="2134" color="EX-dark-cyan" />
    <link srcID="13892" trgID="8990" rel="pRr" directed="false" shadow="true" shadowCol="154691" srcRow="4020" trgRow="2159" color="EX-red" />
    <link srcID="9608" trgID="13892" rel="pRr" directed="false" shadow="true" shadowCol="154692" srcRow="2228" trgRow="4020" color="EX-dark-orange" />
    <link srcID="13892" trgID="9320" rel="pRr" directed="false" shadow="true" shadowCol="154693" srcRow="4020" trgRow="2232" color="EX-dark-gray-purple" />
    <link srcID="13892" trgID="8904" rel="pRr" directed="false" shadow="true" shadowCol="154694" srcRow="4020" trgRow="2240" color="EX-cyan" />
    <link srcID="10081" trgID="13892" rel="pRr" directed="false" shadow="true" shadowCol="154695" srcRow="2245" trgRow="4020" color="EX-yellow-orange" />
    <link srcID="11608" trgID="9654" rel="pRr" directed="false" shadow="true" shadowCol="154696" srcRow="4021" trgRow="456" color="EX-pure-blue" />
    <link srcID="11608" trgID="9312" rel="pRr" directed="false" shadow="true" shadowCol="154697" srcRow="4021" trgRow="770" color="EX-dark-yellow-green" />
    <link srcID="11608" trgID="9673" rel="pRr" directed="false" shadow="true" shadowCol="154698" srcRow="4021" trgRow="1646" color="EX-dark-magenta" />
    <link srcID="11608" trgID="8605" rel="pRr" directed="false" shadow="true" shadowCol="154699" srcRow="4021" trgRow="2053" color="EX-dark-green" />
    <link srcID="11645" trgID="9654" rel="pRr" directed="false" shadow="true" shadowCol="154700" srcRow="4022" trgRow="456" color="EX-blue-magenta" />
    <link srcID="11645" trgID="9267" rel="pRr" directed="false" shadow="true" shadowCol="154701" srcRow="4022" trgRow="464" color="EX-yellow-green" />
    <link srcID="11645" trgID="8888" rel="pRr" directed="false" shadow="true" shadowCol="154702" srcRow="4022" trgRow="663" color="EX-magenta" />
    <link srcID="11645" trgID="9655" rel="pRr" directed="false" shadow="true" shadowCol="154703" srcRow="4022" trgRow="1893" color="EX-green" />
    <link srcID="11645" trgID="10083" rel="pRr" directed="false" shadow="true" shadowCol="154704" srcRow="4022" trgRow="1936" color="EX-yellow" />
    <link srcID="11645" trgID="8308" rel="pRr" directed="false" shadow="true" shadowCol="154705" srcRow="4022" trgRow="1937" color="EX-purple" />
    <link srcID="11645" trgID="8535" rel="pRr" directed="false" shadow="true" shadowCol="154706" srcRow="4022" trgRow="2196" color="EX-dark-purple" />
    <link srcID="11645" trgID="9630" rel="pRr" directed="false" shadow="true" shadowCol="154707" srcRow="4022" trgRow="2216" color="EX-dark-red" />
    <link srcID="12767" trgID="9654" rel="pRr" directed="false" shadow="true" shadowCol="154708" srcRow="4023" trgRow="456" color="EX-pale-green" />
    <link srcID="12767" trgID="9406" rel="pRr" directed="false" shadow="true" shadowCol="154709" srcRow="4023" trgRow="457" color="EX-pale-blue" />
    <link srcID="12767" trgID="10000" rel="pRr" directed="false" shadow="true" shadowCol="154710" srcRow="4023" trgRow="579" color="EX-dark-tan" />
    <link srcID="12767" trgID="9915" rel="pRr" directed="false" shadow="true" shadowCol="154711" srcRow="4023" trgRow="936" color="EX-pale-blue-magenta" />
    <link srcID="12767" trgID="8653" rel="pRr" directed="false" shadow="true" shadowCol="154712" srcRow="4023" trgRow="937" color="EX-pale-yellow orange" />
    <link srcID="12767" trgID="10160" rel="pRr" directed="false" shadow="true" shadowCol="154713" srcRow="4023" trgRow="2044" color="EX-medium-magenta" />
    <link srcID="12767" trgID="8421" rel="pRr" directed="false" shadow="true" shadowCol="154714" srcRow="4023" trgRow="2149" color="EX-pale-red" />
    <link srcID="10360" trgID="12767" rel="pRr" directed="false" shadow="true" shadowCol="154715" srcRow="2197" trgRow="4023" color="EX-pale-cyan" />
    <link srcID="9608" trgID="12767" rel="pRr" directed="false" shadow="true" shadowCol="154716" srcRow="2228" trgRow="4023" color="EX-pale-yellow-green" />
    <link srcID="10081" trgID="12767" rel="pRr" directed="false" shadow="true" shadowCol="154717" srcRow="2245" trgRow="4023" color="EX-pale-purple" />
    <link srcID="12767" trgID="10169" rel="pRr" directed="false" shadow="true" shadowCol="154718" srcRow="4023" trgRow="2246" color="EX-pale-magenta" />
    <link srcID="12767" trgID="9556" rel="pRr" directed="false" shadow="true" shadowCol="154719" srcRow="4023" trgRow="2247" color="EX-pale-red-orange" />
    <link srcID="13465" trgID="9654" rel="pRr" directed="false" shadow="true" shadowCol="154720" srcRow="4024" trgRow="456" color="EX-blue" />
    <link srcID="8270" trgID="13465" rel="pRr" directed="false" shadow="true" shadowCol="154721" srcRow="458" trgRow="4024" color="EX-orange" />
    <link srcID="9619" trgID="13465" rel="pRr" directed="false" shadow="true" shadowCol="154722" srcRow="523" trgRow="4024" color="EX-dark-cyan" />
    <link srcID="13465" trgID="10379" rel="pRr" directed="false" shadow="true" shadowCol="154723" srcRow="4024" trgRow="524" color="EX-red" />
    <link srcID="9954" trgID="13465" rel="pRr" directed="false" shadow="true" shadowCol="154724" srcRow="574" trgRow="4024" color="EX-dark-orange" />
    <link srcID="13465" trgID="10005" rel="pRr" directed="false" shadow="true" shadowCol="154725" srcRow="4024" trgRow="575" color="EX-dark-gray-purple" />
    <link srcID="9462" trgID="13465" rel="pRr" directed="false" shadow="true" shadowCol="154726" srcRow="659" trgRow="4024" color="EX-cyan" />
    <link srcID="8409" trgID="13465" rel="pRr" directed="false" shadow="true" shadowCol="154727" srcRow="1031" trgRow="4024" color="EX-yellow-orange" />
    <link srcID="13465" trgID="8576" rel="pRr" directed="false" shadow="true" shadowCol="154728" srcRow="4024" trgRow="2135" color="EX-pure-blue" />
    <link srcID="9608" trgID="13465" rel="pRr" directed="false" shadow="true" shadowCol="154729" srcRow="2228" trgRow="4024" color="EX-dark-yellow-green" />
    <link srcID="13465" trgID="9320" rel="pRr" directed="false" shadow="true" shadowCol="154730" srcRow="4024" trgRow="2232" color="EX-dark-magenta" />
    <link srcID="8264" trgID="13465" rel="pRr" directed="false" shadow="true" shadowCol="154731" srcRow="2250" trgRow="4024" color="EX-dark-green" />
    <link srcID="12335" trgID="9654" rel="pRr" directed="false" shadow="true" shadowCol="154732" srcRow="4025" trgRow="456" color="EX-blue-magenta" />
    <link srcID="10125" trgID="12335" rel="pRr" directed="false" shadow="true" shadowCol="154733" srcRow="552" trgRow="4025" color="EX-yellow-green" />
    <link srcID="9750" trgID="12335" rel="pRr" directed="false" shadow="true" shadowCol="154734" srcRow="612" trgRow="4025" color="EX-magenta" />
    <link srcID="12335" trgID="9074" rel="pRr" directed="false" shadow="true" shadowCol="154735" srcRow="4025" trgRow="969" color="EX-green" />
    <link srcID="8741" trgID="12335" rel="pRr" directed="false" shadow="true" shadowCol="154736" srcRow="1181" trgRow="4025" color="EX-yellow" />
    <link srcID="9464" trgID="12335" rel="pRr" directed="false" shadow="true" shadowCol="154737" srcRow="1346" trgRow="4025" color="EX-purple" />
    <link srcID="12335" trgID="10256" rel="pRr" directed="false" shadow="true" shadowCol="154738" srcRow="4025" trgRow="1651" color="EX-dark-purple" />
    <link srcID="12335" trgID="8535" rel="pRr" directed="false" shadow="true" shadowCol="154739" srcRow="4025" trgRow="2196" color="EX-dark-red" />
    <link srcID="12335" trgID="9320" rel="pRr" directed="false" shadow="true" shadowCol="154740" srcRow="4025" trgRow="2232" color="EX-pale-green" />
    <link srcID="12335" trgID="9677" rel="pRr" directed="false" shadow="true" shadowCol="154741" srcRow="4025" trgRow="2354" color="EX-pale-blue" />
    <link srcID="11224" trgID="9654" rel="pRr" directed="false" shadow="true" shadowCol="154742" srcRow="4026" trgRow="456" color="EX-dark-tan" />
    <link srcID="9586" trgID="11224" rel="pRr" directed="false" shadow="true" shadowCol="154743" srcRow="459" trgRow="4026" color="EX-pale-blue-magenta" />
    <link srcID="11224" trgID="9021" rel="pRr" directed="false" shadow="true" shadowCol="154744" srcRow="4026" trgRow="562" color="EX-pale-yellow orange" />
    <link srcID="9783" trgID="11224" rel="pRr" directed="false" shadow="true" shadowCol="154745" srcRow="615" trgRow="4026" color="EX-medium-magenta" />
    <link srcID="11224" trgID="9229" rel="pRr" directed="false" shadow="true" shadowCol="154746" srcRow="4026" trgRow="706" color="EX-pale-red" />
    <link srcID="10049" trgID="11224" rel="pRr" directed="false" shadow="true" shadowCol="154747" srcRow="1005" trgRow="4026" color="EX-pale-cyan" />
    <link srcID="9608" trgID="11224" rel="pRr" directed="false" shadow="true" shadowCol="154748" srcRow="2228" trgRow="4026" color="EX-pale-yellow-green" />
    <link srcID="11224" trgID="9275" rel="pRr" directed="false" shadow="true" shadowCol="154749" srcRow="4026" trgRow="2316" color="EX-pale-purple" />
    <link srcID="13570" trgID="9654" rel="pRr" directed="false" shadow="true" shadowCol="154750" srcRow="4027" trgRow="456" color="EX-pale-magenta" />
    <link srcID="9619" trgID="13570" rel="pRr" directed="false" shadow="true" shadowCol="154751" srcRow="523" trgRow="4027" color="EX-pale-red-orange" />
    <link srcID="9750" trgID="13570" rel="pRr" directed="false" shadow="true" shadowCol="154752" srcRow="612" trgRow="4027" color="EX-blue" />
    <link srcID="13570" trgID="10316" rel="pRr" directed="false" shadow="true" shadowCol="154753" srcRow="4027" trgRow="623" color="EX-orange" />
    <link srcID="13570" trgID="8340" rel="pRr" directed="false" shadow="true" shadowCol="154754" srcRow="4027" trgRow="751" color="EX-dark-cyan" />
    <link srcID="13570" trgID="10528" rel="pRr" directed="false" shadow="true" shadowCol="154755" srcRow="4027" trgRow="895" color="EX-red" />
    <link srcID="9894" trgID="13570" rel="pRr" directed="false" shadow="true" shadowCol="154756" srcRow="1249" trgRow="4027" color="EX-dark-orange" />
    <link srcID="10295" trgID="13570" rel="pRr" directed="false" shadow="true" shadowCol="154757" srcRow="1631" trgRow="4027" color="EX-dark-gray-purple" />
    <link srcID="13570" trgID="9335" rel="pRr" directed="false" shadow="true" shadowCol="154758" srcRow="4027" trgRow="2187" color="EX-cyan" />
    <link srcID="10387" trgID="13570" rel="pRr" directed="false" shadow="true" shadowCol="154759" srcRow="2218" trgRow="4027" color="EX-yellow-orange" />
    <link srcID="9654" trgID="10712" rel="pRr" directed="false" shadow="true" shadowCol="154760" srcRow="456" trgRow="4028" color="EX-pure-blue" />
    <link srcID="9984" trgID="10712" rel="pRr" directed="false" shadow="true" shadowCol="154761" srcRow="1131" trgRow="4028" color="EX-dark-yellow-green" />
    <link srcID="10712" trgID="9521" rel="pRr" directed="false" shadow="true" shadowCol="154762" srcRow="4028" trgRow="2092" color="EX-dark-magenta" />
    <link srcID="9897" trgID="10712" rel="pRr" directed="false" shadow="true" shadowCol="154763" srcRow="2120" trgRow="4028" color="EX-dark-green" />
    <link srcID="10712" trgID="9670" rel="pRr" directed="false" shadow="true" shadowCol="154764" srcRow="4028" trgRow="2276" color="EX-blue-magenta" />
    <link srcID="9654" trgID="12427" rel="pRr" directed="false" shadow="true" shadowCol="154765" srcRow="456" trgRow="4029" color="EX-yellow-green" />
    <link srcID="10125" trgID="12427" rel="pRr" directed="false" shadow="true" shadowCol="154766" srcRow="552" trgRow="4029" color="EX-magenta" />
    <link srcID="9019" trgID="12427" rel="pRr" directed="false" shadow="true" shadowCol="154767" srcRow="676" trgRow="4029" color="EX-green" />
    <link srcID="9705" trgID="12427" rel="pRr" directed="false" shadow="true" shadowCol="154768" srcRow="739" trgRow="4029" color="EX-yellow" />
    <link srcID="12427" trgID="10284" rel="pRr" directed="false" shadow="true" shadowCol="154769" srcRow="4029" trgRow="740" color="EX-purple" />
    <link srcID="12427" trgID="9505" rel="pRr" directed="false" shadow="true" shadowCol="154770" srcRow="4029" trgRow="941" color="EX-dark-purple" />
    <link srcID="8465" trgID="12427" rel="pRr" directed="false" shadow="true" shadowCol="154771" srcRow="1203" trgRow="4029" color="EX-dark-red" />
    <link srcID="12427" trgID="10336" rel="pRr" directed="false" shadow="true" shadowCol="154772" srcRow="4029" trgRow="1613" color="EX-pale-green" />
    <link srcID="12427" trgID="10335" rel="pRr" directed="false" shadow="true" shadowCol="154773" srcRow="4029" trgRow="1972" color="EX-pale-blue" />
    <link srcID="12427" trgID="8592" rel="pRr" directed="false" shadow="true" shadowCol="154774" srcRow="4029" trgRow="2292" color="EX-dark-tan" />
    <link srcID="9654" trgID="13024" rel="pRr" directed="false" shadow="true" shadowCol="154775" srcRow="456" trgRow="4030" color="EX-pale-blue-magenta" />
    <link srcID="8270" trgID="13024" rel="pRr" directed="false" shadow="true" shadowCol="154776" srcRow="458" trgRow="4030" color="EX-pale-yellow orange" />
    <link srcID="13024" trgID="10005" rel="pRr" directed="false" shadow="true" shadowCol="154777" srcRow="4030" trgRow="575" color="EX-medium-magenta" />
    <link srcID="9642" trgID="13024" rel="pRr" directed="false" shadow="true" shadowCol="154778" srcRow="632" trgRow="4030" color="EX-pale-red" />
    <link srcID="13024" trgID="9688" rel="pRr" directed="false" shadow="true" shadowCol="154779" srcRow="4030" trgRow="932" color="EX-pale-cyan" />
    <link srcID="8780" trgID="13024" rel="pRr" directed="false" shadow="true" shadowCol="154780" srcRow="1097" trgRow="4030" color="EX-pale-yellow-green" />
    <link srcID="13024" trgID="10443" rel="pRr" directed="false" shadow="true" shadowCol="154781" srcRow="4030" trgRow="2134" color="EX-pale-purple" />
    <link srcID="10380" trgID="13024" rel="pRr" directed="false" shadow="true" shadowCol="154782" srcRow="2239" trgRow="4030" color="EX-pale-magenta" />
    <link srcID="13024" trgID="9734" rel="pRr" directed="false" shadow="true" shadowCol="154783" srcRow="4030" trgRow="2296" color="EX-pale-red-orange" />
    <link srcID="9654" trgID="12419" rel="pRr" directed="false" shadow="true" shadowCol="154784" srcRow="456" trgRow="4031" color="EX-blue" />
    <link srcID="12419" trgID="9406" rel="pRr" directed="false" shadow="true" shadowCol="154785" srcRow="4031" trgRow="457" color="EX-orange" />
    <link srcID="12419" trgID="9261" rel="pRr" directed="false" shadow="true" shadowCol="154786" srcRow="4031" trgRow="767" color="EX-dark-cyan" />
    <link srcID="12419" trgID="10582" rel="pRr" directed="false" shadow="true" shadowCol="154787" srcRow="4031" trgRow="1013" color="EX-red" />
    <link srcID="12419" trgID="10090" rel="pRr" directed="false" shadow="true" shadowCol="154788" srcRow="4031" trgRow="1037" color="EX-dark-orange" />
    <link srcID="12419" trgID="9487" rel="pRr" directed="false" shadow="true" shadowCol="154789" srcRow="4031" trgRow="1063" color="EX-dark-gray-purple" />
    <link srcID="12419" trgID="9043" rel="pRr" directed="false" shadow="true" shadowCol="154790" srcRow="4031" trgRow="1832" color="EX-cyan" />
    <link srcID="9630" trgID="12419" rel="pRr" directed="false" shadow="true" shadowCol="154791" srcRow="2216" trgRow="4031" color="EX-yellow-orange" />
    <link srcID="8529" trgID="12419" rel="pRr" directed="false" shadow="true" shadowCol="154792" srcRow="2248" trgRow="4031" color="EX-pure-blue" />
    <link srcID="8486" trgID="12419" rel="pRr" directed="false" shadow="true" shadowCol="154793" srcRow="2361" trgRow="4031" color="EX-dark-yellow-green" />
    <link srcID="9654" trgID="11653" rel="pRr" directed="false" shadow="true" shadowCol="154794" srcRow="456" trgRow="4032" color="EX-dark-magenta" />
    <link srcID="11653" trgID="9210" rel="pRr" directed="false" shadow="true" shadowCol="154795" srcRow="4032" trgRow="757" color="EX-dark-green" />
    <link srcID="9874" trgID="11653" rel="pRr" directed="false" shadow="true" shadowCol="154796" srcRow="1155" trgRow="4032" color="EX-blue-magenta" />
    <link srcID="9689" trgID="11653" rel="pRr" directed="false" shadow="true" shadowCol="154797" srcRow="1210" trgRow="4032" color="EX-yellow-green" />
    <link srcID="11653" trgID="8521" rel="pRr" directed="false" shadow="true" shadowCol="154798" srcRow="4032" trgRow="2035" color="EX-magenta" />
    <link srcID="9327" trgID="11653" rel="pRr" directed="false" shadow="true" shadowCol="154799" srcRow="2153" trgRow="4032" color="EX-green" />
    <link srcID="10387" trgID="11653" rel="pRr" directed="false" shadow="true" shadowCol="154800" srcRow="2218" trgRow="4032" color="EX-yellow" />
    <link srcID="9189" trgID="11653" rel="pRr" directed="false" shadow="true" shadowCol="154801" srcRow="2225" trgRow="4032" color="EX-purple" />
    <link srcID="9608" trgID="11653" rel="pRr" directed="false" shadow="true" shadowCol="154802" srcRow="2228" trgRow="4032" color="EX-dark-purple" />
    <link srcID="9654" trgID="12844" rel="pRr" directed="false" shadow="true" shadowCol="154803" srcRow="456" trgRow="4033" color="EX-dark-red" />
    <link srcID="10125" trgID="12844" rel="pRr" directed="false" shadow="true" shadowCol="154804" srcRow="552" trgRow="4033" color="EX-pale-green" />
    <link srcID="12844" trgID="9102" rel="pRr" directed="false" shadow="true" shadowCol="154805" srcRow="4033" trgRow="717" color="EX-pale-blue" />
    <link srcID="9810" trgID="12844" rel="pRr" directed="false" shadow="true" shadowCol="154806" srcRow="2158" trgRow="4033" color="EX-dark-tan" />
    <link srcID="12844" trgID="9320" rel="pRr" directed="false" shadow="true" shadowCol="154807" srcRow="4033" trgRow="2232" color="EX-pale-blue-magenta" />
    <link srcID="9584" trgID="12844" rel="pRr" directed="false" shadow="true" shadowCol="154808" srcRow="2233" trgRow="4033" color="EX-pale-yellow orange" />
    <link srcID="8264" trgID="12844" rel="pRr" directed="false" shadow="true" shadowCol="154809" srcRow="2250" trgRow="4033" color="EX-medium-magenta" />
    <link srcID="9654" trgID="12862" rel="pRr" directed="false" shadow="true" shadowCol="154810" srcRow="456" trgRow="4034" color="EX-pale-red" />
    <link srcID="10125" trgID="12862" rel="pRr" directed="false" shadow="true" shadowCol="154811" srcRow="552" trgRow="4034" color="EX-pale-cyan" />
    <link srcID="12862" trgID="10005" rel="pRr" directed="false" shadow="true" shadowCol="154812" srcRow="4034" trgRow="575" color="EX-pale-yellow-green" />
    <link srcID="8327" trgID="12862" rel="pRr" directed="false" shadow="true" shadowCol="154813" srcRow="595" trgRow="4034" color="EX-pale-purple" />
    <link srcID="9642" trgID="12862" rel="pRr" directed="false" shadow="true" shadowCol="154814" srcRow="632" trgRow="4034" color="EX-pale-magenta" />
    <link srcID="10024" trgID="12862" rel="pRr" directed="false" shadow="true" shadowCol="154815" srcRow="1297" trgRow="4034" color="EX-pale-red-orange" />
    <link srcID="12862" trgID="8569" rel="pRr" directed="false" shadow="true" shadowCol="154816" srcRow="4034" trgRow="1938" color="EX-blue" />
    <link srcID="10443" trgID="12862" rel="pRr" directed="false" shadow="true" shadowCol="154817" srcRow="2134" trgRow="4034" color="EX-orange" />
    <link srcID="9608" trgID="12862" rel="pRr" directed="false" shadow="true" shadowCol="154818" srcRow="2228" trgRow="4034" color="EX-dark-cyan" />
    <link srcID="10081" trgID="12862" rel="pRr" directed="false" shadow="true" shadowCol="154819" srcRow="2245" trgRow="4034" color="EX-red" />
    <link srcID="12862" trgID="10169" rel="pRr" directed="false" shadow="true" shadowCol="154820" srcRow="4034" trgRow="2246" color="EX-dark-orange" />
    <link srcID="12862" trgID="9556" rel="pRr" directed="false" shadow="true" shadowCol="154821" srcRow="4034" trgRow="2247" color="EX-dark-gray-purple" />
    <link srcID="9654" trgID="11718" rel="pRr" directed="false" shadow="true" shadowCol="154822" srcRow="456" trgRow="4035" color="EX-cyan" />
    <link srcID="11718" trgID="9406" rel="pRr" directed="false" shadow="true" shadowCol="154823" srcRow="4035" trgRow="457" color="EX-yellow-orange" />
    <link srcID="11718" trgID="10459" rel="pRr" directed="false" shadow="true" shadowCol="154824" srcRow="4035" trgRow="526" color="EX-pure-blue" />
    <link srcID="11718" trgID="9171" rel="pRr" directed="false" shadow="true" shadowCol="154825" srcRow="4035" trgRow="646" color="EX-dark-yellow-green" />
    <link srcID="9972" trgID="11718" rel="pRr" directed="false" shadow="true" shadowCol="154826" srcRow="1302" trgRow="4035" color="EX-dark-magenta" />
    <link srcID="11718" trgID="9422" rel="pRr" directed="false" shadow="true" shadowCol="154827" srcRow="4035" trgRow="1389" color="EX-dark-green" />
    <link srcID="11718" trgID="8320" rel="pRr" directed="false" shadow="true" shadowCol="154828" srcRow="4035" trgRow="1614" color="EX-blue-magenta" />
    <link srcID="10175" trgID="11718" rel="pRr" directed="false" shadow="true" shadowCol="154829" srcRow="1960" trgRow="4035" color="EX-yellow-green" />
    <link srcID="9276" trgID="11718" rel="pRr" directed="false" shadow="true" shadowCol="154830" srcRow="2201" trgRow="4035" color="EX-magenta" />
    <link srcID="9608" trgID="11718" rel="pRr" directed="false" shadow="true" shadowCol="154831" srcRow="2228" trgRow="4035" color="EX-green" />
    <link srcID="9654" trgID="10611" rel="pRr" directed="false" shadow="true" shadowCol="154832" srcRow="456" trgRow="4036" color="EX-yellow" />
    <link srcID="8609" trgID="10611" rel="pRr" directed="false" shadow="true" shadowCol="154833" srcRow="565" trgRow="4036" color="EX-purple" />
    <link srcID="9946" trgID="10611" rel="pRr" directed="false" shadow="true" shadowCol="154834" srcRow="652" trgRow="4036" color="EX-dark-purple" />
    <link srcID="10118" trgID="10611" rel="pRr" directed="false" shadow="true" shadowCol="154835" srcRow="850" trgRow="4036" color="EX-dark-red" />
    <link srcID="10611" trgID="9041" rel="pRr" directed="false" shadow="true" shadowCol="154836" srcRow="4036" trgRow="1313" color="EX-pale-green" />
    <link srcID="8734" trgID="10611" rel="pRr" directed="false" shadow="true" shadowCol="154837" srcRow="1511" trgRow="4036" color="EX-pale-blue" />
    <link srcID="10611" trgID="9320" rel="pRr" directed="false" shadow="true" shadowCol="154838" srcRow="4036" trgRow="2232" color="EX-dark-tan" />
    <link srcID="9499" trgID="10611" rel="pRr" directed="false" shadow="true" shadowCol="154839" srcRow="2343" trgRow="4036" color="EX-pale-blue-magenta" />
    <link srcID="9654" trgID="12872" rel="pRr" directed="false" shadow="true" shadowCol="154840" srcRow="456" trgRow="4037" color="EX-pale-yellow orange" />
    <link srcID="12872" trgID="9406" rel="pRr" directed="false" shadow="true" shadowCol="154841" srcRow="4037" trgRow="457" color="EX-medium-magenta" />
    <link srcID="12872" trgID="8458" rel="pRr" directed="false" shadow="true" shadowCol="154842" srcRow="4037" trgRow="597" color="EX-pale-red" />
    <link srcID="9793" trgID="12872" rel="pRr" directed="false" shadow="true" shadowCol="154843" srcRow="598" trgRow="4037" color="EX-pale-cyan" />
    <link srcID="12872" trgID="9915" rel="pRr" directed="false" shadow="true" shadowCol="154844" srcRow="4037" trgRow="936" color="EX-pale-yellow-green" />
    <link srcID="8793" trgID="12872" rel="pRr" directed="false" shadow="true" shadowCol="154845" srcRow="1001" trgRow="4037" color="EX-pale-purple" />
    <link srcID="10371" trgID="12872" rel="pRr" directed="false" shadow="true" shadowCol="154846" srcRow="1120" trgRow="4037" color="EX-pale-magenta" />
    <link srcID="10360" trgID="12872" rel="pRr" directed="false" shadow="true" shadowCol="154847" srcRow="2197" trgRow="4037" color="EX-pale-red-orange" />
    <link srcID="10387" trgID="12872" rel="pRr" directed="false" shadow="true" shadowCol="154848" srcRow="2218" trgRow="4037" color="EX-blue" />
    <link srcID="12872" trgID="9320" rel="pRr" directed="false" shadow="true" shadowCol="154849" srcRow="4037" trgRow="2232" color="EX-orange" />
    <link srcID="9798" trgID="12872" rel="pRr" directed="false" shadow="true" shadowCol="154850" srcRow="2323" trgRow="4037" color="EX-dark-cyan" />
    <link srcID="9654" trgID="11742" rel="pRr" directed="false" shadow="true" shadowCol="154851" srcRow="456" trgRow="4038" color="EX-red" />
    <link srcID="11742" trgID="9427" rel="pRr" directed="false" shadow="true" shadowCol="154852" srcRow="4038" trgRow="621" color="EX-dark-orange" />
    <link srcID="11742" trgID="9963" rel="pRr" directed="false" shadow="true" shadowCol="154853" srcRow="4038" trgRow="698" color="EX-dark-gray-purple" />
    <link srcID="8537" trgID="11742" rel="pRr" directed="false" shadow="true" shadowCol="154854" srcRow="700" trgRow="4038" color="EX-cyan" />
    <link srcID="11742" trgID="10244" rel="pRr" directed="false" shadow="true" shadowCol="154855" srcRow="4038" trgRow="714" color="EX-yellow-orange" />
    <link srcID="11742" trgID="10526" rel="pRr" directed="false" shadow="true" shadowCol="154856" srcRow="4038" trgRow="1209" color="EX-pure-blue" />
    <link srcID="8833" trgID="11742" rel="pRr" directed="false" shadow="true" shadowCol="154857" srcRow="1587" trgRow="4038" color="EX-dark-yellow-green" />
    <link srcID="11742" trgID="10069" rel="pRr" directed="false" shadow="true" shadowCol="154858" srcRow="4038" trgRow="1830" color="EX-dark-magenta" />
    <link srcID="10160" trgID="11742" rel="pRr" directed="false" shadow="true" shadowCol="154859" srcRow="2044" trgRow="4038" color="EX-dark-green" />
    <link srcID="8421" trgID="11742" rel="pRr" directed="false" shadow="true" shadowCol="154860" srcRow="2149" trgRow="4038" color="EX-blue-magenta" />
    <link srcID="9810" trgID="11742" rel="pRr" directed="false" shadow="true" shadowCol="154861" srcRow="2158" trgRow="4038" color="EX-yellow-green" />
    <link srcID="9608" trgID="11742" rel="pRr" directed="false" shadow="true" shadowCol="154862" srcRow="2228" trgRow="4038" color="EX-magenta" />
    <link srcID="9654" trgID="13204" rel="pRr" directed="false" shadow="true" shadowCol="154863" srcRow="456" trgRow="4039" color="EX-green" />
    <link srcID="13204" trgID="9406" rel="pRr" directed="false" shadow="true" shadowCol="154864" srcRow="4039" trgRow="457" color="EX-yellow" />
    <link srcID="8270" trgID="13204" rel="pRr" directed="false" shadow="true" shadowCol="154865" srcRow="458" trgRow="4039" color="EX-purple" />
    <link srcID="10125" trgID="13204" rel="pRr" directed="false" shadow="true" shadowCol="154866" srcRow="552" trgRow="4039" color="EX-dark-purple" />
    <link srcID="9021" trgID="13204" rel="pRr" directed="false" shadow="true" shadowCol="154867" srcRow="562" trgRow="4039" color="EX-dark-red" />
    <link srcID="9705" trgID="13204" rel="pRr" directed="false" shadow="true" shadowCol="154868" srcRow="739" trgRow="4039" color="EX-pale-green" />
    <link srcID="13204" trgID="10284" rel="pRr" directed="false" shadow="true" shadowCol="154869" srcRow="4039" trgRow="740" color="EX-pale-blue" />
    <link srcID="13204" trgID="8382" rel="pRr" directed="false" shadow="true" shadowCol="154870" srcRow="4039" trgRow="786" color="EX-dark-tan" />
    <link srcID="8854" trgID="13204" rel="pRr" directed="false" shadow="true" shadowCol="154871" srcRow="877" trgRow="4039" color="EX-pale-blue-magenta" />
    <link srcID="9608" trgID="13204" rel="pRr" directed="false" shadow="true" shadowCol="154872" srcRow="2228" trgRow="4039" color="EX-pale-yellow orange" />
    <link srcID="9654" trgID="11148" rel="pRr" directed="false" shadow="true" shadowCol="154873" srcRow="456" trgRow="4040" color="EX-medium-magenta" />
    <link srcID="8270" trgID="11148" rel="pRr" directed="false" shadow="true" shadowCol="154874" srcRow="458" trgRow="4040" color="EX-pale-red" />
    <link srcID="11148" trgID="10017" rel="pRr" directed="false" shadow="true" shadowCol="154875" srcRow="4040" trgRow="460" color="EX-pale-cyan" />
    <link srcID="9954" trgID="11148" rel="pRr" directed="false" shadow="true" shadowCol="154876" srcRow="574" trgRow="4040" color="EX-pale-yellow-green" />
    <link srcID="9217" trgID="11148" rel="pRr" directed="false" shadow="true" shadowCol="154877" srcRow="605" trgRow="4040" color="EX-pale-purple" />
    <link srcID="9875" trgID="11148" rel="pRr" directed="false" shadow="true" shadowCol="154878" srcRow="768" trgRow="4040" color="EX-pale-magenta" />
    <link srcID="8246" trgID="11148" rel="pRr" directed="false" shadow="true" shadowCol="154879" srcRow="1440" trgRow="4040" color="EX-pale-red-orange" />
    <link srcID="8329" trgID="11148" rel="pRr" directed="false" shadow="true" shadowCol="154880" srcRow="1585" trgRow="4040" color="EX-blue" />
    <link srcID="9251" trgID="11148" rel="pRr" directed="false" shadow="true" shadowCol="154881" srcRow="2133" trgRow="4040" color="EX-orange" />
    <link srcID="9584" trgID="11148" rel="pRr" directed="false" shadow="true" shadowCol="154882" srcRow="2233" trgRow="4040" color="EX-dark-cyan" />
    <link srcID="10380" trgID="11148" rel="pRr" directed="false" shadow="true" shadowCol="154883" srcRow="2239" trgRow="4040" color="EX-red" />
    <link srcID="10143" trgID="11148" rel="pRr" directed="false" shadow="true" shadowCol="154884" srcRow="2306" trgRow="4040" color="EX-dark-orange" />
    <link srcID="9654" trgID="11345" rel="pRr" directed="false" shadow="true" shadowCol="154885" srcRow="456" trgRow="4041" color="EX-dark-gray-purple" />
    <link srcID="10155" trgID="11345" rel="pRr" directed="false" shadow="true" shadowCol="154886" srcRow="611" trgRow="4041" color="EX-cyan" />
    <link srcID="9161" trgID="11345" rel="pRr" directed="false" shadow="true" shadowCol="154887" srcRow="617" trgRow="4041" color="EX-yellow-orange" />
    <link srcID="10512" trgID="11345" rel="pRr" directed="false" shadow="true" shadowCol="154888" srcRow="626" trgRow="4041" color="EX-pure-blue" />
    <link srcID="11345" trgID="9171" rel="pRr" directed="false" shadow="true" shadowCol="154889" srcRow="4041" trgRow="646" color="EX-dark-yellow-green" />
    <link srcID="11345" trgID="9237" rel="pRr" directed="false" shadow="true" shadowCol="154890" srcRow="4041" trgRow="940" color="EX-dark-magenta" />
    <link srcID="10214" trgID="11345" rel="pRr" directed="false" shadow="true" shadowCol="154891" srcRow="1931" trgRow="4041" color="EX-dark-green" />
    <link srcID="9584" trgID="11345" rel="pRr" directed="false" shadow="true" shadowCol="154892" srcRow="2233" trgRow="4041" color="EX-blue-magenta" />
    <link srcID="9654" trgID="13958" rel="pRr" directed="false" shadow="true" shadowCol="154893" srcRow="456" trgRow="4042" color="EX-yellow-green" />
    <link srcID="8270" trgID="13958" rel="pRr" directed="false" shadow="true" shadowCol="154894" srcRow="458" trgRow="4042" color="EX-magenta" />
    <link srcID="9954" trgID="13958" rel="pRr" directed="false" shadow="true" shadowCol="154895" srcRow="574" trgRow="4042" color="EX-green" />
    <link srcID="13958" trgID="9427" rel="pRr" directed="false" shadow="true" shadowCol="154896" srcRow="4042" trgRow="621" color="EX-yellow" />
    <link srcID="13958" trgID="9963" rel="pRr" directed="false" shadow="true" shadowCol="154897" srcRow="4042" trgRow="698" color="EX-purple" />
    <link srcID="8871" trgID="13958" rel="pRr" directed="false" shadow="true" shadowCol="154898" srcRow="898" trgRow="4042" color="EX-dark-purple" />
    <link srcID="10150" trgID="13958" rel="pRr" directed="false" shadow="true" shadowCol="154899" srcRow="939" trgRow="4042" color="EX-dark-red" />
    <link srcID="13958" trgID="9237" rel="pRr" directed="false" shadow="true" shadowCol="154900" srcRow="4042" trgRow="940" color="EX-pale-green" />
    <link srcID="9584" trgID="13958" rel="pRr" directed="false" shadow="true" shadowCol="154901" srcRow="2233" trgRow="4042" color="EX-pale-blue" />
    <link srcID="13958" trgID="9973" rel="pRr" directed="false" shadow="true" shadowCol="154902" srcRow="4042" trgRow="2340" color="EX-dark-tan" />
    <link srcID="13958" trgID="8926" rel="pRr" directed="false" shadow="true" shadowCol="154903" srcRow="4042" trgRow="2369" color="EX-pale-blue-magenta" />
    <link srcID="9654" trgID="10716" rel="pRr" directed="false" shadow="true" shadowCol="154904" srcRow="456" trgRow="4043" color="EX-pale-yellow orange" />
    <link srcID="10716" trgID="9406" rel="pRr" directed="false" shadow="true" shadowCol="154905" srcRow="4043" trgRow="457" color="EX-medium-magenta" />
    <link srcID="9102" trgID="10716" rel="pRr" directed="false" shadow="true" shadowCol="154906" srcRow="717" trgRow="4043" color="EX-pale-red" />
    <link srcID="9447" trgID="10716" rel="pRr" directed="false" shadow="true" shadowCol="154907" srcRow="872" trgRow="4043" color="EX-pale-cyan" />
    <link srcID="10716" trgID="9789" rel="pRr" directed="false" shadow="true" shadowCol="154908" srcRow="4043" trgRow="891" color="EX-pale-yellow-green" />
    <link srcID="9183" trgID="10716" rel="pRr" directed="false" shadow="true" shadowCol="154909" srcRow="1076" trgRow="4043" color="EX-pale-purple" />
    <link srcID="8784" trgID="10716" rel="pRr" directed="false" shadow="true" shadowCol="154910" srcRow="1387" trgRow="4043" color="EX-pale-magenta" />
    <link srcID="10716" trgID="10185" rel="pRr" directed="false" shadow="true" shadowCol="154911" srcRow="4043" trgRow="1895" color="EX-pale-red-orange" />
    <link srcID="10095" trgID="10716" rel="pRr" directed="false" shadow="true" shadowCol="154912" srcRow="2010" trgRow="4043" color="EX-blue" />
    <link srcID="9654" trgID="13268" rel="pRr" directed="false" shadow="true" shadowCol="154913" srcRow="456" trgRow="4044" color="EX-orange" />
    <link srcID="10125" trgID="13268" rel="pRr" directed="false" shadow="true" shadowCol="154914" srcRow="552" trgRow="4044" color="EX-dark-cyan" />
    <link srcID="9954" trgID="13268" rel="pRr" directed="false" shadow="true" shadowCol="154915" srcRow="574" trgRow="4044" color="EX-red" />
    <link srcID="9249" trgID="13268" rel="pRr" directed="false" shadow="true" shadowCol="154916" srcRow="725" trgRow="4044" color="EX-dark-orange" />
    <link srcID="9705" trgID="13268" rel="pRr" directed="false" shadow="true" shadowCol="154917" srcRow="739" trgRow="4044" color="EX-dark-gray-purple" />
    <link srcID="13268" trgID="10284" rel="pRr" directed="false" shadow="true" shadowCol="154918" srcRow="4044" trgRow="740" color="EX-cyan" />
    <link srcID="8854" trgID="13268" rel="pRr" directed="false" shadow="true" shadowCol="154919" srcRow="877" trgRow="4044" color="EX-yellow-orange" />
    <link srcID="9608" trgID="13268" rel="pRr" directed="false" shadow="true" shadowCol="154920" srcRow="2228" trgRow="4044" color="EX-pure-blue" />
    <link srcID="10081" trgID="13268" rel="pRr" directed="false" shadow="true" shadowCol="154921" srcRow="2245" trgRow="4044" color="EX-dark-yellow-green" />
    <link srcID="13268" trgID="9734" rel="pRr" directed="false" shadow="true" shadowCol="154922" srcRow="4044" trgRow="2296" color="EX-dark-magenta" />
    <link srcID="10420" trgID="13268" rel="pRr" directed="false" shadow="true" shadowCol="154923" srcRow="2299" trgRow="4044" color="EX-dark-green" />
    <link srcID="9654" trgID="13287" rel="pRr" directed="false" shadow="true" shadowCol="154924" srcRow="456" trgRow="4045" color="EX-blue-magenta" />
    <link srcID="13287" trgID="10320" rel="pRr" directed="false" shadow="true" shadowCol="154925" srcRow="4045" trgRow="534" color="EX-yellow-green" />
    <link srcID="10125" trgID="13287" rel="pRr" directed="false" shadow="true" shadowCol="154926" srcRow="552" trgRow="4045" color="EX-magenta" />
    <link srcID="9099" trgID="13287" rel="pRr" directed="false" shadow="true" shadowCol="154927" srcRow="660" trgRow="4045" color="EX-green" />
    <link srcID="10282" trgID="13287" rel="pRr" directed="false" shadow="true" shadowCol="154928" srcRow="916" trgRow="4045" color="EX-yellow" />
    <link srcID="8758" trgID="13287" rel="pRr" directed="false" shadow="true" shadowCol="154929" srcRow="1102" trgRow="4045" color="EX-purple" />
    <link srcID="9000" trgID="13287" rel="pRr" directed="false" shadow="true" shadowCol="154930" srcRow="1144" trgRow="4045" color="EX-dark-purple" />
    <link srcID="13287" trgID="10051" rel="pRr" directed="false" shadow="true" shadowCol="154931" srcRow="4045" trgRow="1669" color="EX-dark-red" />
    <link srcID="13287" trgID="9621" rel="pRr" directed="false" shadow="true" shadowCol="154932" srcRow="4045" trgRow="1969" color="EX-pale-green" />
    <link srcID="13287" trgID="9320" rel="pRr" directed="false" shadow="true" shadowCol="154933" srcRow="4045" trgRow="2232" color="EX-pale-blue" />
    <link srcID="13287" trgID="9670" rel="pRr" directed="false" shadow="true" shadowCol="154934" srcRow="4045" trgRow="2276" color="EX-dark-tan" />
    <link srcID="9654" trgID="13974" rel="pRr" directed="false" shadow="true" shadowCol="154935" srcRow="456" trgRow="4046" color="EX-pale-blue-magenta" />
    <link srcID="9954" trgID="13974" rel="pRr" directed="false" shadow="true" shadowCol="154936" srcRow="574" trgRow="4046" color="EX-pale-yellow orange" />
    <link srcID="8962" trgID="13974" rel="pRr" directed="false" shadow="true" shadowCol="154937" srcRow="862" trgRow="4046" color="EX-medium-magenta" />
    <link srcID="10517" trgID="13974" rel="pRr" directed="false" shadow="true" shadowCol="154938" srcRow="1693" trgRow="4046" color="EX-pale-red" />
    <link srcID="9251" trgID="13974" rel="pRr" directed="false" shadow="true" shadowCol="154939" srcRow="2133" trgRow="4046" color="EX-pale-cyan" />
    <link srcID="9320" trgID="13974" rel="pRr" directed="false" shadow="true" shadowCol="154940" srcRow="2232" trgRow="4046" color="EX-pale-yellow-green" />
    <link srcID="9584" trgID="13974" rel="pRr" directed="false" shadow="true" shadowCol="154941" srcRow="2233" trgRow="4046" color="EX-pale-purple" />
    <link srcID="8531" trgID="13974" rel="pRr" directed="false" shadow="true" shadowCol="154942" srcRow="2332" trgRow="4046" color="EX-pale-magenta" />
    <link srcID="9654" trgID="12478" rel="pRr" directed="false" shadow="true" shadowCol="154943" srcRow="456" trgRow="4047" color="EX-pale-red-orange" />
    <link srcID="10017" trgID="12478" rel="pRr" directed="false" shadow="true" shadowCol="154944" srcRow="460" trgRow="4047" color="EX-blue" />
    <link srcID="9705" trgID="12478" rel="pRr" directed="false" shadow="true" shadowCol="154945" srcRow="739" trgRow="4047" color="EX-orange" />
    <link srcID="10284" trgID="12478" rel="pRr" directed="false" shadow="true" shadowCol="154946" srcRow="740" trgRow="4047" color="EX-dark-cyan" />
    <link srcID="9492" trgID="12478" rel="pRr" directed="false" shadow="true" shadowCol="154947" srcRow="987" trgRow="4047" color="EX-red" />
    <link srcID="8813" trgID="12478" rel="pRr" directed="false" shadow="true" shadowCol="154948" srcRow="1118" trgRow="4047" color="EX-dark-orange" />
    <link srcID="10040" trgID="12478" rel="pRr" directed="false" shadow="true" shadowCol="154949" srcRow="1163" trgRow="4047" color="EX-dark-gray-purple" />
    <link srcID="9933" trgID="12478" rel="pRr" directed="false" shadow="true" shadowCol="154950" srcRow="1199" trgRow="4047" color="EX-cyan" />
    <link srcID="9543" trgID="12478" rel="pRr" directed="false" shadow="true" shadowCol="154951" srcRow="1553" trgRow="4047" color="EX-yellow-orange" />
    <link srcID="9608" trgID="12478" rel="pRr" directed="false" shadow="true" shadowCol="154952" srcRow="2228" trgRow="4047" color="EX-pure-blue" />
    <link srcID="9156" trgID="12478" rel="pRr" directed="false" shadow="true" shadowCol="154953" srcRow="2265" trgRow="4047" color="EX-dark-yellow-green" />
    <link srcID="9122" trgID="12478" rel="pRr" directed="false" shadow="true" shadowCol="154954" srcRow="2338" trgRow="4047" color="EX-dark-magenta" />
    <link srcID="9654" trgID="11101" rel="pRr" directed="false" shadow="true" shadowCol="154955" srcRow="456" trgRow="4048" color="EX-dark-green" />
    <link srcID="9793" trgID="11101" rel="pRr" directed="false" shadow="true" shadowCol="154956" srcRow="598" trgRow="4048" color="EX-blue-magenta" />
    <link srcID="11101" trgID="10257" rel="pRr" directed="false" shadow="true" shadowCol="154957" srcRow="4048" trgRow="599" color="EX-yellow-green" />
    <link srcID="11101" trgID="9368" rel="pRr" directed="false" shadow="true" shadowCol="154958" srcRow="4048" trgRow="655" color="EX-magenta" />
    <link srcID="8340" trgID="11101" rel="pRr" directed="false" shadow="true" shadowCol="154959" srcRow="751" trgRow="4048" color="EX-green" />
    <link srcID="9054" trgID="11101" rel="pRr" directed="false" shadow="true" shadowCol="154960" srcRow="1423" trgRow="4048" color="EX-yellow" />
    <link srcID="10387" trgID="11101" rel="pRr" directed="false" shadow="true" shadowCol="154961" srcRow="2218" trgRow="4048" color="EX-purple" />
    <link srcID="10081" trgID="11101" rel="pRr" directed="false" shadow="true" shadowCol="154962" srcRow="2245" trgRow="4048" color="EX-dark-purple" />
    <link srcID="9654" trgID="13099" rel="pRr" directed="false" shadow="true" shadowCol="154963" srcRow="456" trgRow="4049" color="EX-dark-red" />
    <link srcID="10459" trgID="13099" rel="pRr" directed="false" shadow="true" shadowCol="154964" srcRow="526" trgRow="4049" color="EX-pale-green" />
    <link srcID="8374" trgID="13099" rel="pRr" directed="false" shadow="true" shadowCol="154965" srcRow="1003" trgRow="4049" color="EX-pale-blue" />
    <link srcID="9901" trgID="13099" rel="pRr" directed="false" shadow="true" shadowCol="154966" srcRow="1299" trgRow="4049" color="EX-dark-tan" />
    <link srcID="9945" trgID="13099" rel="pRr" directed="false" shadow="true" shadowCol="154967" srcRow="1570" trgRow="4049" color="EX-pale-blue-magenta" />
    <link srcID="13099" trgID="8281" rel="pRr" directed="false" shadow="true" shadowCol="154968" srcRow="4049" trgRow="1616" color="EX-pale-yellow orange" />
    <link srcID="8274" trgID="13099" rel="pRr" directed="false" shadow="true" shadowCol="154969" srcRow="1994" trgRow="4049" color="EX-medium-magenta" />
    <link srcID="8535" trgID="13099" rel="pRr" directed="false" shadow="true" shadowCol="154970" srcRow="2196" trgRow="4049" color="EX-pale-red" />
    <link srcID="9263" trgID="13099" rel="pRr" directed="false" shadow="true" shadowCol="154971" srcRow="2224" trgRow="4049" color="EX-pale-cyan" />
    <link srcID="9189" trgID="13099" rel="pRr" directed="false" shadow="true" shadowCol="154972" srcRow="2225" trgRow="4049" color="EX-pale-yellow-green" />
    <link srcID="13099" trgID="10157" rel="pRr" directed="false" shadow="true" shadowCol="154973" srcRow="4049" trgRow="2238" color="EX-pale-purple" />
    <link srcID="9654" trgID="13921" rel="pRr" directed="false" shadow="true" shadowCol="154974" srcRow="456" trgRow="4050" color="EX-pale-magenta" />
    <link srcID="9586" trgID="13921" rel="pRr" directed="false" shadow="true" shadowCol="154975" srcRow="459" trgRow="4050" color="EX-pale-red-orange" />
    <link srcID="9619" trgID="13921" rel="pRr" directed="false" shadow="true" shadowCol="154976" srcRow="523" trgRow="4050" color="EX-blue" />
    <link srcID="10435" trgID="13921" rel="pRr" directed="false" shadow="true" shadowCol="154977" srcRow="614" trgRow="4050" color="EX-orange" />
    <link srcID="8847" trgID="13921" rel="pRr" directed="false" shadow="true" shadowCol="154978" srcRow="638" trgRow="4050" color="EX-dark-cyan" />
    <link srcID="9102" trgID="13921" rel="pRr" directed="false" shadow="true" shadowCol="154979" srcRow="717" trgRow="4050" color="EX-red" />
    <link srcID="8793" trgID="13921" rel="pRr" directed="false" shadow="true" shadowCol="154980" srcRow="1001" trgRow="4050" color="EX-dark-orange" />
    <link srcID="10443" trgID="13921" rel="pRr" directed="false" shadow="true" shadowCol="154981" srcRow="2134" trgRow="4050" color="EX-dark-gray-purple" />
    <link srcID="9273" trgID="13921" rel="pRr" directed="false" shadow="true" shadowCol="154982" srcRow="2143" trgRow="4050" color="EX-cyan" />
    <link srcID="8872" trgID="13921" rel="pRr" directed="false" shadow="true" shadowCol="154983" srcRow="2211" trgRow="4050" color="EX-yellow-orange" />
    <link srcID="9798" trgID="13921" rel="pRr" directed="false" shadow="true" shadowCol="154984" srcRow="2323" trgRow="4050" color="EX-pure-blue" />
    <link srcID="9654" trgID="12541" rel="pRr" directed="false" shadow="true" shadowCol="154985" srcRow="456" trgRow="4051" color="EX-dark-yellow-green" />
    <link srcID="8270" trgID="12541" rel="pRr" directed="false" shadow="true" shadowCol="154986" srcRow="458" trgRow="4051" color="EX-dark-magenta" />
    <link srcID="10389" trgID="12541" rel="pRr" directed="false" shadow="true" shadowCol="154987" srcRow="1360" trgRow="4051" color="EX-dark-green" />
    <link srcID="9057" trgID="12541" rel="pRr" directed="false" shadow="true" shadowCol="154988" srcRow="1534" trgRow="4051" color="EX-blue-magenta" />
    <link srcID="12541" trgID="9700" rel="pRr" directed="false" shadow="true" shadowCol="154989" srcRow="4051" trgRow="1703" color="EX-yellow-green" />
    <link srcID="8726" trgID="12541" rel="pRr" directed="false" shadow="true" shadowCol="154990" srcRow="1859" trgRow="4051" color="EX-magenta" />
    <link srcID="8325" trgID="12541" rel="pRr" directed="false" shadow="true" shadowCol="154991" srcRow="1993" trgRow="4051" color="EX-green" />
    <link srcID="9608" trgID="12541" rel="pRr" directed="false" shadow="true" shadowCol="154992" srcRow="2228" trgRow="4051" color="EX-yellow" />
    <link srcID="9320" trgID="12541" rel="pRr" directed="false" shadow="true" shadowCol="154993" srcRow="2232" trgRow="4051" color="EX-purple" />
    <link srcID="12541" trgID="9139" rel="pRr" directed="false" shadow="true" shadowCol="154994" srcRow="4051" trgRow="2287" color="EX-dark-purple" />
    <link srcID="9654" trgID="13839" rel="pRr" directed="false" shadow="true" shadowCol="154995" srcRow="456" trgRow="4052" color="EX-dark-red" />
    <link srcID="10488" trgID="13839" rel="pRr" directed="false" shadow="true" shadowCol="154996" srcRow="630" trgRow="4052" color="EX-pale-green" />
    <link srcID="9642" trgID="13839" rel="pRr" directed="false" shadow="true" shadowCol="154997" srcRow="632" trgRow="4052" color="EX-pale-blue" />
    <link srcID="9705" trgID="13839" rel="pRr" directed="false" shadow="true" shadowCol="154998" srcRow="739" trgRow="4052" color="EX-dark-tan" />
    <link srcID="10284" trgID="13839" rel="pRr" directed="false" shadow="true" shadowCol="154999" srcRow="740" trgRow="4052" color="EX-pale-blue-magenta" />
    <link srcID="9116" trgID="13839" rel="pRr" directed="false" shadow="true" shadowCol="155000" srcRow="1000" trgRow="4052" color="EX-pale-yellow orange" />
    <link srcID="8780" trgID="13839" rel="pRr" directed="false" shadow="true" shadowCol="155001" srcRow="1097" trgRow="4052" color="EX-medium-magenta" />
    <link srcID="8813" trgID="13839" rel="pRr" directed="false" shadow="true" shadowCol="155002" srcRow="1118" trgRow="4052" color="EX-pale-red" />
    <link srcID="10040" trgID="13839" rel="pRr" directed="false" shadow="true" shadowCol="155003" srcRow="1163" trgRow="4052" color="EX-pale-cyan" />
    <link srcID="10443" trgID="13839" rel="pRr" directed="false" shadow="true" shadowCol="155004" srcRow="2134" trgRow="4052" color="EX-pale-yellow-green" />
    <link srcID="10426" trgID="13839" rel="pRr" directed="false" shadow="true" shadowCol="155005" srcRow="2237" trgRow="4052" color="EX-pale-purple" />
    <link srcID="8904" trgID="13839" rel="pRr" directed="false" shadow="true" shadowCol="155006" srcRow="2240" trgRow="4052" color="EX-pale-magenta" />
    <link srcID="10918" trgID="9654" rel="pRr" directed="false" shadow="true" shadowCol="155007" srcRow="4053" trgRow="456" color="EX-pale-red-orange" />
    <link srcID="10918" trgID="9705" rel="pRr" directed="false" shadow="true" shadowCol="155008" srcRow="4053" trgRow="739" color="EX-blue" />
    <link srcID="10918" trgID="10284" rel="pRr" directed="false" shadow="true" shadowCol="155009" srcRow="4053" trgRow="740" color="EX-orange" />
    <link srcID="10918" trgID="8854" rel="pRr" directed="false" shadow="true" shadowCol="155010" srcRow="4053" trgRow="877" color="EX-dark-cyan" />
    <link srcID="10918" trgID="9831" rel="pRr" directed="false" shadow="true" shadowCol="155011" srcRow="4053" trgRow="1072" color="EX-red" />
    <link srcID="10918" trgID="9663" rel="pRr" directed="false" shadow="true" shadowCol="155012" srcRow="4053" trgRow="1678" color="EX-dark-orange" />
    <link srcID="10918" trgID="8607" rel="pRr" directed="false" shadow="true" shadowCol="155013" srcRow="4053" trgRow="2077" color="EX-dark-gray-purple" />
    <link srcID="13156" trgID="9654" rel="pRr" directed="false" shadow="true" shadowCol="155014" srcRow="4054" trgRow="456" color="EX-cyan" />
    <link srcID="10125" trgID="13156" rel="pRr" directed="false" shadow="true" shadowCol="155015" srcRow="552" trgRow="4054" color="EX-yellow-orange" />
    <link srcID="13156" trgID="8624" rel="pRr" directed="false" shadow="true" shadowCol="155016" srcRow="4054" trgRow="1327" color="EX-pure-blue" />
    <link srcID="13156" trgID="8478" rel="pRr" directed="false" shadow="true" shadowCol="155017" srcRow="4054" trgRow="1900" color="EX-dark-yellow-green" />
    <link srcID="13156" trgID="8628" rel="pRr" directed="false" shadow="true" shadowCol="155018" srcRow="4054" trgRow="2166" color="EX-dark-magenta" />
    <link srcID="13156" trgID="9262" rel="pRr" directed="false" shadow="true" shadowCol="155019" srcRow="4054" trgRow="2207" color="EX-dark-green" />
    <link srcID="13156" trgID="9630" rel="pRr" directed="false" shadow="true" shadowCol="155020" srcRow="4054" trgRow="2216" color="EX-blue-magenta" />
    <link srcID="13156" trgID="9608" rel="pRr" directed="false" shadow="true" shadowCol="155021" srcRow="4054" trgRow="2228" color="EX-yellow-green" />
    <link srcID="13156" trgID="10420" rel="pRr" directed="false" shadow="true" shadowCol="155022" srcRow="4054" trgRow="2299" color="EX-magenta" />
    <link srcID="13978" trgID="9654" rel="pRr" directed="false" shadow="true" shadowCol="155023" srcRow="4055" trgRow="456" color="EX-green" />
    <link srcID="13978" trgID="8356" rel="pRr" directed="false" shadow="true" shadowCol="155024" srcRow="4055" trgRow="709" color="EX-yellow" />
    <link srcID="13978" trgID="9705" rel="pRr" directed="false" shadow="true" shadowCol="155025" srcRow="4055" trgRow="739" color="EX-purple" />
    <link srcID="13978" trgID="10284" rel="pRr" directed="false" shadow="true" shadowCol="155026" srcRow="4055" trgRow="740" color="EX-dark-purple" />
    <link srcID="13978" trgID="10081" rel="pRr" directed="false" shadow="true" shadowCol="155027" srcRow="4055" trgRow="2245" color="EX-dark-red" />
    <link srcID="13978" trgID="8294" rel="pRr" directed="false" shadow="true" shadowCol="155028" srcRow="4055" trgRow="2335" color="EX-pale-green" />
    <link srcID="12385" trgID="9654" rel="pRr" directed="false" shadow="true" shadowCol="155029" srcRow="4056" trgRow="456" color="EX-pale-blue" />
    <link srcID="12385" trgID="9619" rel="pRr" directed="false" shadow="true" shadowCol="155030" srcRow="4056" trgRow="523" color="EX-dark-tan" />
    <link srcID="12385" trgID="8849" rel="pRr" directed="false" shadow="true" shadowCol="155031" srcRow="4056" trgRow="657" color="EX-pale-blue-magenta" />
    <link srcID="12385" trgID="9258" rel="pRr" directed="false" shadow="true" shadowCol="155032" srcRow="4056" trgRow="699" color="EX-pale-yellow orange" />
    <link srcID="12385" trgID="9810" rel="pRr" directed="false" shadow="true" shadowCol="155033" srcRow="4056" trgRow="2158" color="EX-medium-magenta" />
    <link srcID="10360" trgID="12385" rel="pRr" directed="false" shadow="true" shadowCol="155034" srcRow="2197" trgRow="4056" color="EX-pale-red" />
    <link srcID="12385" trgID="9630" rel="pRr" directed="false" shadow="true" shadowCol="155035" srcRow="4056" trgRow="2216" color="EX-pale-cyan" />
    <link srcID="12385" trgID="9608" rel="pRr" directed="false" shadow="true" shadowCol="155036" srcRow="4056" trgRow="2228" color="EX-pale-yellow-green" />
    <link srcID="12385" trgID="10081" rel="pRr" directed="false" shadow="true" shadowCol="155037" srcRow="4056" trgRow="2245" color="EX-pale-purple" />
    <link srcID="12385" trgID="9232" rel="pRr" directed="false" shadow="true" shadowCol="155038" srcRow="4056" trgRow="2274" color="EX-pale-magenta" />
    <link srcID="12385" trgID="8294" rel="pRr" directed="false" shadow="true" shadowCol="155039" srcRow="4056" trgRow="2335" color="EX-pale-red-orange" />
    <link srcID="13422" trgID="9654" rel="pRr" directed="false" shadow="true" shadowCol="155040" srcRow="4057" trgRow="456" color="EX-blue" />
    <link srcID="13422" trgID="9406" rel="pRr" directed="false" shadow="true" shadowCol="155041" srcRow="4057" trgRow="457" color="EX-orange" />
    <link srcID="13422" trgID="8270" rel="pRr" directed="false" shadow="true" shadowCol="155042" srcRow="4057" trgRow="458" color="EX-dark-cyan" />
    <link srcID="13422" trgID="9954" rel="pRr" directed="false" shadow="true" shadowCol="155043" srcRow="4057" trgRow="574" color="EX-red" />
    <link srcID="13422" trgID="8755" rel="pRr" directed="false" shadow="true" shadowCol="155044" srcRow="4057" trgRow="1198" color="EX-dark-orange" />
    <link srcID="13422" trgID="9810" rel="pRr" directed="false" shadow="true" shadowCol="155045" srcRow="4057" trgRow="2158" color="EX-dark-gray-purple" />
    <link srcID="13422" trgID="9608" rel="pRr" directed="false" shadow="true" shadowCol="155046" srcRow="4057" trgRow="2228" color="EX-cyan" />
    <link srcID="13422" trgID="9225" rel="pRr" directed="false" shadow="true" shadowCol="155047" srcRow="4057" trgRow="2230" color="EX-yellow-orange" />
    <link srcID="13422" trgID="9320" rel="pRr" directed="false" shadow="true" shadowCol="155048" srcRow="4057" trgRow="2232" color="EX-pure-blue" />
    <link srcID="13422" trgID="10380" rel="pRr" directed="false" shadow="true" shadowCol="155049" srcRow="4057" trgRow="2239" color="EX-dark-yellow-green" />
    <link srcID="12386" trgID="9654" rel="pRr" directed="false" shadow="true" shadowCol="155050" srcRow="4058" trgRow="456" color="EX-dark-magenta" />
    <link srcID="12386" trgID="9212" rel="pRr" directed="false" shadow="true" shadowCol="155051" srcRow="4058" trgRow="817" color="EX-dark-green" />
    <link srcID="12386" trgID="8374" rel="pRr" directed="false" shadow="true" shadowCol="155052" srcRow="4058" trgRow="1003" color="EX-blue-magenta" />
    <link srcID="12386" trgID="9810" rel="pRr" directed="false" shadow="true" shadowCol="155053" srcRow="4058" trgRow="2158" color="EX-yellow-green" />
    <link srcID="12386" trgID="8535" rel="pRr" directed="false" shadow="true" shadowCol="155054" srcRow="4058" trgRow="2196" color="EX-magenta" />
    <link srcID="10360" trgID="12386" rel="pRr" directed="false" shadow="true" shadowCol="155055" srcRow="2197" trgRow="4058" color="EX-green" />
    <link srcID="12386" trgID="9785" rel="pRr" directed="false" shadow="true" shadowCol="155056" srcRow="4058" trgRow="2312" color="EX-yellow" />
    <link srcID="12593" trgID="9654" rel="pRr" directed="false" shadow="true" shadowCol="155057" srcRow="4059" trgRow="456" color="EX-purple" />
    <link srcID="12593" trgID="10005" rel="pRr" directed="false" shadow="true" shadowCol="155058" srcRow="4059" trgRow="575" color="EX-dark-purple" />
    <link srcID="12593" trgID="9258" rel="pRr" directed="false" shadow="true" shadowCol="155059" srcRow="4059" trgRow="699" color="EX-dark-red" />
    <link srcID="12593" trgID="8340" rel="pRr" directed="false" shadow="true" shadowCol="155060" srcRow="4059" trgRow="751" color="EX-pale-green" />
    <link srcID="9678" trgID="12593" rel="pRr" directed="false" shadow="true" shadowCol="155061" srcRow="1002" trgRow="4059" color="EX-pale-blue" />
    <link srcID="12593" trgID="8507" rel="pRr" directed="false" shadow="true" shadowCol="155062" srcRow="4059" trgRow="1300" color="EX-dark-tan" />
    <link srcID="12593" trgID="9849" rel="pRr" directed="false" shadow="true" shadowCol="155063" srcRow="4059" trgRow="1383" color="EX-pale-blue-magenta" />
    <link srcID="12593" trgID="9236" rel="pRr" directed="false" shadow="true" shadowCol="155064" srcRow="4059" trgRow="2175" color="EX-pale-yellow orange" />
    <link srcID="12593" trgID="8535" rel="pRr" directed="false" shadow="true" shadowCol="155065" srcRow="4059" trgRow="2196" color="EX-medium-magenta" />
    <link srcID="13448" trgID="9654" rel="pRr" directed="false" shadow="true" shadowCol="155066" srcRow="4060" trgRow="456" color="EX-pale-red" />
    <link srcID="13448" trgID="8616" rel="pRr" directed="false" shadow="true" shadowCol="155067" srcRow="4060" trgRow="716" color="EX-pale-cyan" />
    <link srcID="13448" trgID="8440" rel="pRr" directed="false" shadow="true" shadowCol="155068" srcRow="4060" trgRow="852" color="EX-pale-yellow-green" />
    <link srcID="13448" trgID="10101" rel="pRr" directed="false" shadow="true" shadowCol="155069" srcRow="4060" trgRow="1428" color="EX-pale-purple" />
    <link srcID="13448" trgID="9320" rel="pRr" directed="false" shadow="true" shadowCol="155070" srcRow="4060" trgRow="2232" color="EX-pale-magenta" />
    <link srcID="13448" trgID="10419" rel="pRr" directed="false" shadow="true" shadowCol="155071" srcRow="4060" trgRow="2321" color="EX-pale-red-orange" />
    <link srcID="13864" trgID="9654" rel="pRr" directed="false" shadow="true" shadowCol="155072" srcRow="4061" trgRow="456" color="EX-blue" />
    <link srcID="13864" trgID="8508" rel="pRr" directed="false" shadow="true" shadowCol="155073" srcRow="4061" trgRow="1053" color="EX-orange" />
    <link srcID="13864" trgID="10175" rel="pRr" directed="false" shadow="true" shadowCol="155074" srcRow="4061" trgRow="1960" color="EX-dark-cyan" />
    <link srcID="13864" trgID="10521" rel="pRr" directed="false" shadow="true" shadowCol="155075" srcRow="4061" trgRow="1979" color="EX-red" />
    <link srcID="13864" trgID="8693" rel="pRr" directed="false" shadow="true" shadowCol="155076" srcRow="4061" trgRow="2167" color="EX-dark-orange" />
    <link srcID="9608" trgID="13864" rel="pRr" directed="false" shadow="true" shadowCol="155077" srcRow="2228" trgRow="4061" color="EX-dark-gray-purple" />
    <link srcID="13864" trgID="9320" rel="pRr" directed="false" shadow="true" shadowCol="155078" srcRow="4061" trgRow="2232" color="EX-cyan" />
    <link srcID="10081" trgID="13864" rel="pRr" directed="false" shadow="true" shadowCol="155079" srcRow="2245" trgRow="4061" color="EX-yellow-orange" />
    <link srcID="13864" trgID="9870" rel="pRr" directed="false" shadow="true" shadowCol="155080" srcRow="4061" trgRow="2342" color="EX-pure-blue" />
    <link srcID="11621" trgID="9654" rel="pRr" directed="false" shadow="true" shadowCol="155081" srcRow="4062" trgRow="456" color="EX-dark-yellow-green" />
    <link srcID="10125" trgID="11621" rel="pRr" directed="false" shadow="true" shadowCol="155082" srcRow="552" trgRow="4062" color="EX-dark-magenta" />
    <link srcID="9984" trgID="11621" rel="pRr" directed="false" shadow="true" shadowCol="155083" srcRow="1131" trgRow="4062" color="EX-dark-green" />
    <link srcID="11621" trgID="8511" rel="pRr" directed="false" shadow="true" shadowCol="155084" srcRow="4062" trgRow="2085" color="EX-blue-magenta" />
    <link srcID="11621" trgID="9521" rel="pRr" directed="false" shadow="true" shadowCol="155085" srcRow="4062" trgRow="2092" color="EX-yellow-green" />
    <link srcID="11621" trgID="9897" rel="pRr" directed="false" shadow="true" shadowCol="155086" srcRow="4062" trgRow="2120" color="EX-magenta" />
    <link srcID="12255" trgID="9654" rel="pRr" directed="false" shadow="true" shadowCol="155087" srcRow="4063" trgRow="456" color="EX-green" />
    <link srcID="12255" trgID="9940" rel="pRr" directed="false" shadow="true" shadowCol="155088" srcRow="4063" trgRow="560" color="EX-yellow" />
    <link srcID="12255" trgID="9021" rel="pRr" directed="false" shadow="true" shadowCol="155089" srcRow="4063" trgRow="562" color="EX-purple" />
    <link srcID="12255" trgID="8958" rel="pRr" directed="false" shadow="true" shadowCol="155090" srcRow="4063" trgRow="1195" color="EX-dark-purple" />
    <link srcID="12255" trgID="10474" rel="pRr" directed="false" shadow="true" shadowCol="155091" srcRow="4063" trgRow="2067" color="EX-dark-red" />
    <link srcID="12255" trgID="8956" rel="pRr" directed="false" shadow="true" shadowCol="155092" srcRow="4063" trgRow="2111" color="EX-pale-green" />
    <link srcID="9608" trgID="12255" rel="pRr" directed="false" shadow="true" shadowCol="155093" srcRow="2228" trgRow="4063" color="EX-pale-blue" />
    <link srcID="10839" trgID="9654" rel="pRr" directed="false" shadow="true" shadowCol="155094" srcRow="4064" trgRow="456" color="EX-dark-tan" />
    <link srcID="10839" trgID="10061" rel="pRr" directed="false" shadow="true" shadowCol="155095" srcRow="4064" trgRow="766" color="EX-pale-blue-magenta" />
    <link srcID="10839" trgID="10193" rel="pRr" directed="false" shadow="true" shadowCol="155096" srcRow="4064" trgRow="1191" color="EX-pale-yellow orange" />
    <link srcID="10839" trgID="8490" rel="pRr" directed="false" shadow="true" shadowCol="155097" srcRow="4064" trgRow="1431" color="EX-medium-magenta" />
    <link srcID="10839" trgID="8468" rel="pRr" directed="false" shadow="true" shadowCol="155098" srcRow="4064" trgRow="1930" color="EX-pale-red" />
    <link srcID="10839" trgID="10400" rel="pRr" directed="false" shadow="true" shadowCol="155099" srcRow="4064" trgRow="2223" color="EX-pale-cyan" />
    <link srcID="10839" trgID="9584" rel="pRr" directed="false" shadow="true" shadowCol="155100" srcRow="4064" trgRow="2233" color="EX-pale-yellow-green" />
    <link srcID="12753" trgID="9654" rel="pRr" directed="false" shadow="true" shadowCol="155101" srcRow="4065" trgRow="456" color="EX-pale-purple" />
    <link srcID="12753" trgID="10017" rel="pRr" directed="false" shadow="true" shadowCol="155102" srcRow="4065" trgRow="460" color="EX-pale-magenta" />
    <link srcID="12753" trgID="9427" rel="pRr" directed="false" shadow="true" shadowCol="155103" srcRow="4065" trgRow="621" color="EX-pale-red-orange" />
    <link srcID="12753" trgID="8452" rel="pRr" directed="false" shadow="true" shadowCol="155104" srcRow="4065" trgRow="879" color="EX-blue" />
    <link srcID="12753" trgID="10402" rel="pRr" directed="false" shadow="true" shadowCol="155105" srcRow="4065" trgRow="1150" color="EX-orange" />
    <link srcID="9018" trgID="12753" rel="pRr" directed="false" shadow="true" shadowCol="155106" srcRow="1875" trgRow="4065" color="EX-dark-cyan" />
    <link srcID="9608" trgID="12753" rel="pRr" directed="false" shadow="true" shadowCol="155107" srcRow="2228" trgRow="4065" color="EX-red" />
    <link srcID="10273" trgID="12753" rel="pRr" directed="false" shadow="true" shadowCol="155108" srcRow="2231" trgRow="4065" color="EX-dark-orange" />
    <link srcID="12753" trgID="8529" rel="pRr" directed="false" shadow="true" shadowCol="155109" srcRow="4065" trgRow="2248" color="EX-dark-gray-purple" />
    <link srcID="12753" trgID="8486" rel="pRr" directed="false" shadow="true" shadowCol="155110" srcRow="4065" trgRow="2361" color="EX-cyan" />
    <link srcID="12034" trgID="9654" rel="pRr" directed="false" shadow="true" shadowCol="155111" srcRow="4066" trgRow="456" color="EX-yellow-orange" />
    <link srcID="10125" trgID="12034" rel="pRr" directed="false" shadow="true" shadowCol="155112" srcRow="552" trgRow="4066" color="EX-pure-blue" />
    <link srcID="12034" trgID="9021" rel="pRr" directed="false" shadow="true" shadowCol="155113" srcRow="4066" trgRow="562" color="EX-dark-yellow-green" />
    <link srcID="12034" trgID="9783" rel="pRr" directed="false" shadow="true" shadowCol="155114" srcRow="4066" trgRow="615" color="EX-dark-magenta" />
    <link srcID="10454" trgID="12034" rel="pRr" directed="false" shadow="true" shadowCol="155115" srcRow="661" trgRow="4066" color="EX-dark-green" />
    <link srcID="12034" trgID="10584" rel="pRr" directed="false" shadow="true" shadowCol="155116" srcRow="4066" trgRow="810" color="EX-blue-magenta" />
    <link srcID="12034" trgID="10049" rel="pRr" directed="false" shadow="true" shadowCol="155117" srcRow="4066" trgRow="1005" color="EX-yellow-green" />
    <link srcID="12034" trgID="10264" rel="pRr" directed="false" shadow="true" shadowCol="155118" srcRow="4066" trgRow="1194" color="EX-magenta" />
    <link srcID="10360" trgID="12034" rel="pRr" directed="false" shadow="true" shadowCol="155119" srcRow="2197" trgRow="4066" color="EX-green" />
    <link srcID="9630" trgID="12034" rel="pRr" directed="false" shadow="true" shadowCol="155120" srcRow="2216" trgRow="4066" color="EX-yellow" />
    <link srcID="9654" trgID="12834" rel="pRr" directed="false" shadow="true" shadowCol="155121" srcRow="456" trgRow="4067" color="EX-purple" />
    <link srcID="9619" trgID="12834" rel="pRr" directed="false" shadow="true" shadowCol="155122" srcRow="523" trgRow="4067" color="EX-dark-purple" />
    <link srcID="9491" trgID="12834" rel="pRr" directed="false" shadow="true" shadowCol="155123" srcRow="650" trgRow="4067" color="EX-dark-red" />
    <link srcID="12834" trgID="10183" rel="pRr" directed="false" shadow="true" shadowCol="155124" srcRow="4067" trgRow="1119" color="EX-pale-green" />
    <link srcID="9602" trgID="12834" rel="pRr" directed="false" shadow="true" shadowCol="155125" srcRow="1325" trgRow="4067" color="EX-pale-blue" />
    <link srcID="8700" trgID="12834" rel="pRr" directed="false" shadow="true" shadowCol="155126" srcRow="1552" trgRow="4067" color="EX-dark-tan" />
    <link srcID="10360" trgID="12834" rel="pRr" directed="false" shadow="true" shadowCol="155127" srcRow="2197" trgRow="4067" color="EX-pale-blue-magenta" />
    <link srcID="9608" trgID="12834" rel="pRr" directed="false" shadow="true" shadowCol="155128" srcRow="2228" trgRow="4067" color="EX-pale-yellow orange" />
    <link srcID="10081" trgID="12834" rel="pRr" directed="false" shadow="true" shadowCol="155129" srcRow="2245" trgRow="4067" color="EX-medium-magenta" />
    <link srcID="12834" trgID="10169" rel="pRr" directed="false" shadow="true" shadowCol="155130" srcRow="4067" trgRow="2246" color="EX-pale-red" />
    <link srcID="12834" trgID="9556" rel="pRr" directed="false" shadow="true" shadowCol="155131" srcRow="4067" trgRow="2247" color="EX-pale-cyan" />
    <link srcID="9654" trgID="12622" rel="pRr" directed="false" shadow="true" shadowCol="155132" srcRow="456" trgRow="4068" color="EX-pale-yellow-green" />
    <link srcID="12622" trgID="9021" rel="pRr" directed="false" shadow="true" shadowCol="155133" srcRow="4068" trgRow="562" color="EX-pale-purple" />
    <link srcID="9954" trgID="12622" rel="pRr" directed="false" shadow="true" shadowCol="155134" srcRow="574" trgRow="4068" color="EX-pale-magenta" />
    <link srcID="12622" trgID="9642" rel="pRr" directed="false" shadow="true" shadowCol="155135" srcRow="4068" trgRow="632" color="EX-pale-red-orange" />
    <link srcID="12622" trgID="9240" rel="pRr" directed="false" shadow="true" shadowCol="155136" srcRow="4068" trgRow="2199" color="EX-blue" />
    <link srcID="12622" trgID="9966" rel="pRr" directed="false" shadow="true" shadowCol="155137" srcRow="4068" trgRow="2214" color="EX-orange" />
    <link srcID="10380" trgID="12622" rel="pRr" directed="false" shadow="true" shadowCol="155138" srcRow="2239" trgRow="4068" color="EX-dark-cyan" />
    <link srcID="9654" trgID="11491" rel="pRr" directed="false" shadow="true" shadowCol="155139" srcRow="456" trgRow="4069" color="EX-red" />
    <link srcID="11491" trgID="10005" rel="pRr" directed="false" shadow="true" shadowCol="155140" srcRow="4069" trgRow="575" color="EX-dark-orange" />
    <link srcID="8327" trgID="11491" rel="pRr" directed="false" shadow="true" shadowCol="155141" srcRow="595" trgRow="4069" color="EX-dark-gray-purple" />
    <link srcID="9642" trgID="11491" rel="pRr" directed="false" shadow="true" shadowCol="155142" srcRow="632" trgRow="4069" color="EX-cyan" />
    <link srcID="9369" trgID="11491" rel="pRr" directed="false" shadow="true" shadowCol="155143" srcRow="648" trgRow="4069" color="EX-yellow-orange" />
    <link srcID="11491" trgID="8918" rel="pRr" directed="false" shadow="true" shadowCol="155144" srcRow="4069" trgRow="686" color="EX-pure-blue" />
    <link srcID="11491" trgID="9346" rel="pRr" directed="false" shadow="true" shadowCol="155145" srcRow="4069" trgRow="825" color="EX-dark-yellow-green" />
    <link srcID="11491" trgID="9680" rel="pRr" directed="false" shadow="true" shadowCol="155146" srcRow="4069" trgRow="1069" color="EX-dark-magenta" />
    <link srcID="10237" trgID="11491" rel="pRr" directed="false" shadow="true" shadowCol="155147" srcRow="2051" trgRow="4069" color="EX-dark-green" />
    <link srcID="11491" trgID="10443" rel="pRr" directed="false" shadow="true" shadowCol="155148" srcRow="4069" trgRow="2134" color="EX-blue-magenta" />
    <link srcID="9608" trgID="11491" rel="pRr" directed="false" shadow="true" shadowCol="155149" srcRow="2228" trgRow="4069" color="EX-yellow-green" />
    <link srcID="9654" trgID="13923" rel="pRr" directed="false" shadow="true" shadowCol="155150" srcRow="456" trgRow="4070" color="EX-magenta" />
    <link srcID="9619" trgID="13923" rel="pRr" directed="false" shadow="true" shadowCol="155151" srcRow="523" trgRow="4070" color="EX-green" />
    <link srcID="9161" trgID="13923" rel="pRr" directed="false" shadow="true" shadowCol="155152" srcRow="617" trgRow="4070" color="EX-yellow" />
    <link srcID="8854" trgID="13923" rel="pRr" directed="false" shadow="true" shadowCol="155153" srcRow="877" trgRow="4070" color="EX-purple" />
    <link srcID="13923" trgID="10282" rel="pRr" directed="false" shadow="true" shadowCol="155154" srcRow="4070" trgRow="916" color="EX-dark-purple" />
    <link srcID="13923" trgID="10150" rel="pRr" directed="false" shadow="true" shadowCol="155155" srcRow="4070" trgRow="939" color="EX-dark-red" />
    <link srcID="13923" trgID="9237" rel="pRr" directed="false" shadow="true" shadowCol="155156" srcRow="4070" trgRow="940" color="EX-pale-green" />
    <link srcID="9608" trgID="13923" rel="pRr" directed="false" shadow="true" shadowCol="155157" srcRow="2228" trgRow="4070" color="EX-pale-blue" />
    <link srcID="9584" trgID="13923" rel="pRr" directed="false" shadow="true" shadowCol="155158" srcRow="2233" trgRow="4070" color="EX-dark-tan" />
    <link srcID="8834" trgID="13923" rel="pRr" directed="false" shadow="true" shadowCol="155159" srcRow="2330" trgRow="4070" color="EX-pale-blue-magenta" />
    <link srcID="9654" trgID="13824" rel="pRr" directed="false" shadow="true" shadowCol="155160" srcRow="456" trgRow="4071" color="EX-pale-yellow orange" />
    <link srcID="13824" trgID="10017" rel="pRr" directed="false" shadow="true" shadowCol="155161" srcRow="4071" trgRow="460" color="EX-medium-magenta" />
    <link srcID="13824" trgID="9427" rel="pRr" directed="false" shadow="true" shadowCol="155162" srcRow="4071" trgRow="621" color="EX-pale-red" />
    <link srcID="13824" trgID="9171" rel="pRr" directed="false" shadow="true" shadowCol="155163" srcRow="4071" trgRow="646" color="EX-pale-cyan" />
    <link srcID="13824" trgID="9035" rel="pRr" directed="false" shadow="true" shadowCol="155164" srcRow="4071" trgRow="1278" color="EX-pale-yellow-green" />
    <link srcID="13824" trgID="10443" rel="pRr" directed="false" shadow="true" shadowCol="155165" srcRow="4071" trgRow="2134" color="EX-pale-purple" />
    <link srcID="9584" trgID="13824" rel="pRr" directed="false" shadow="true" shadowCol="155166" srcRow="2233" trgRow="4071" color="EX-pale-magenta" />
    <link srcID="10426" trgID="13824" rel="pRr" directed="false" shadow="true" shadowCol="155167" srcRow="2237" trgRow="4071" color="EX-pale-red-orange" />
    <link srcID="13824" trgID="8334" rel="pRr" directed="false" shadow="true" shadowCol="155168" srcRow="4071" trgRow="2253" color="EX-blue" />
    <link srcID="8464" trgID="13824" rel="pRr" directed="false" shadow="true" shadowCol="155169" srcRow="2254" trgRow="4071" color="EX-orange" />
    <link srcID="9499" trgID="13824" rel="pRr" directed="false" shadow="true" shadowCol="155170" srcRow="2343" trgRow="4071" color="EX-dark-cyan" />
    <link srcID="9654" trgID="13115" rel="pRr" directed="false" shadow="true" shadowCol="155171" srcRow="456" trgRow="4072" color="EX-red" />
    <link srcID="10125" trgID="13115" rel="pRr" directed="false" shadow="true" shadowCol="155172" srcRow="552" trgRow="4072" color="EX-dark-orange" />
    <link srcID="13115" trgID="9421" rel="pRr" directed="false" shadow="true" shadowCol="155173" srcRow="4072" trgRow="1527" color="EX-dark-gray-purple" />
    <link srcID="13115" trgID="8943" rel="pRr" directed="false" shadow="true" shadowCol="155174" srcRow="4072" trgRow="1576" color="EX-cyan" />
    <link srcID="13115" trgID="8418" rel="pRr" directed="false" shadow="true" shadowCol="155175" srcRow="4072" trgRow="1904" color="EX-yellow-orange" />
    <link srcID="9630" trgID="13115" rel="pRr" directed="false" shadow="true" shadowCol="155176" srcRow="2216" trgRow="4072" color="EX-pure-blue" />
    <link srcID="9654" trgID="11802" rel="pRr" directed="false" shadow="true" shadowCol="155177" srcRow="456" trgRow="4073" color="EX-dark-yellow-green" />
    <link srcID="10488" trgID="11802" rel="pRr" directed="false" shadow="true" shadowCol="155178" srcRow="630" trgRow="4073" color="EX-dark-magenta" />
    <link srcID="9151" trgID="11802" rel="pRr" directed="false" shadow="true" shadowCol="155179" srcRow="653" trgRow="4073" color="EX-dark-green" />
    <link srcID="10371" trgID="11802" rel="pRr" directed="false" shadow="true" shadowCol="155180" srcRow="1120" trgRow="4073" color="EX-blue-magenta" />
    <link srcID="11802" trgID="10433" rel="pRr" directed="false" shadow="true" shadowCol="155181" srcRow="4073" trgRow="1691" color="EX-yellow-green" />
    <link srcID="9772" trgID="11802" rel="pRr" directed="false" shadow="true" shadowCol="155182" srcRow="1878" trgRow="4073" color="EX-magenta" />
    <link srcID="10574" trgID="11802" rel="pRr" directed="false" shadow="true" shadowCol="155183" srcRow="1882" trgRow="4073" color="EX-green" />
    <link srcID="10503" trgID="11802" rel="pRr" directed="false" shadow="true" shadowCol="155184" srcRow="2037" trgRow="4073" color="EX-yellow" />
    <link srcID="11802" trgID="9224" rel="pRr" directed="false" shadow="true" shadowCol="155185" srcRow="4073" trgRow="2139" color="EX-purple" />
    <link srcID="9608" trgID="11802" rel="pRr" directed="false" shadow="true" shadowCol="155186" srcRow="2228" trgRow="4073" color="EX-dark-purple" />
    <link srcID="11802" trgID="8904" rel="pRr" directed="false" shadow="true" shadowCol="155187" srcRow="4073" trgRow="2240" color="EX-dark-red" />
    <link srcID="9654" trgID="13365" rel="pRr" directed="false" shadow="true" shadowCol="155188" srcRow="456" trgRow="4074" color="EX-pale-green" />
    <link srcID="13365" trgID="8562" rel="pRr" directed="false" shadow="true" shadowCol="155189" srcRow="4074" trgRow="639" color="EX-pale-blue" />
    <link srcID="9312" trgID="13365" rel="pRr" directed="false" shadow="true" shadowCol="155190" srcRow="770" trgRow="4074" color="EX-dark-tan" />
    <link srcID="13365" trgID="9995" rel="pRr" directed="false" shadow="true" shadowCol="155191" srcRow="4074" trgRow="1008" color="EX-pale-blue-magenta" />
    <link srcID="13365" trgID="8462" rel="pRr" directed="false" shadow="true" shadowCol="155192" srcRow="4074" trgRow="1149" color="EX-pale-yellow orange" />
    <link srcID="13365" trgID="9560" rel="pRr" directed="false" shadow="true" shadowCol="155193" srcRow="4074" trgRow="1208" color="EX-medium-magenta" />
    <link srcID="10366" trgID="13365" rel="pRr" directed="false" shadow="true" shadowCol="155194" srcRow="2336" trgRow="4074" color="EX-pale-red" />
    <link srcID="9654" trgID="12883" rel="pRr" directed="false" shadow="true" shadowCol="155195" srcRow="456" trgRow="4075" color="EX-pale-cyan" />
    <link srcID="10125" trgID="12883" rel="pRr" directed="false" shadow="true" shadowCol="155196" srcRow="552" trgRow="4075" color="EX-pale-yellow-green" />
    <link srcID="9928" trgID="12883" rel="pRr" directed="false" shadow="true" shadowCol="155197" srcRow="748" trgRow="4075" color="EX-pale-purple" />
    <link srcID="8235" trgID="12883" rel="pRr" directed="false" shadow="true" shadowCol="155198" srcRow="1924" trgRow="4075" color="EX-pale-magenta" />
    <link srcID="9630" trgID="12883" rel="pRr" directed="false" shadow="true" shadowCol="155199" srcRow="2216" trgRow="4075" color="EX-pale-red-orange" />
    <link srcID="12883" trgID="9320" rel="pRr" directed="false" shadow="true" shadowCol="155200" srcRow="4075" trgRow="2232" color="EX-blue" />
    <link srcID="9654" trgID="13429" rel="pRr" directed="false" shadow="true" shadowCol="155201" srcRow="456" trgRow="4076" color="EX-orange" />
    <link srcID="9102" trgID="13429" rel="pRr" directed="false" shadow="true" shadowCol="155202" srcRow="717" trgRow="4076" color="EX-dark-cyan" />
    <link srcID="13429" trgID="8791" rel="pRr" directed="false" shadow="true" shadowCol="155203" srcRow="4076" trgRow="1359" color="EX-red" />
    <link srcID="13429" trgID="9154" rel="pRr" directed="false" shadow="true" shadowCol="155204" srcRow="4076" trgRow="1465" color="EX-dark-orange" />
    <link srcID="9864" trgID="13429" rel="pRr" directed="false" shadow="true" shadowCol="155205" srcRow="1474" trgRow="4076" color="EX-dark-gray-purple" />
    <link srcID="9527" trgID="13429" rel="pRr" directed="false" shadow="true" shadowCol="155206" srcRow="1475" trgRow="4076" color="EX-cyan" />
    <link srcID="13429" trgID="9309" rel="pRr" directed="false" shadow="true" shadowCol="155207" srcRow="4076" trgRow="2136" color="EX-yellow-orange" />
    <link srcID="13429" trgID="9320" rel="pRr" directed="false" shadow="true" shadowCol="155208" srcRow="4076" trgRow="2232" color="EX-pure-blue" />
    <link srcID="9654" trgID="10806" rel="pRr" directed="false" shadow="true" shadowCol="155209" srcRow="456" trgRow="4077" color="EX-dark-yellow-green" />
    <link srcID="10806" trgID="10005" rel="pRr" directed="false" shadow="true" shadowCol="155210" srcRow="4077" trgRow="575" color="EX-dark-magenta" />
    <link srcID="10806" trgID="10444" rel="pRr" directed="false" shadow="true" shadowCol="155211" srcRow="4077" trgRow="576" color="EX-dark-green" />
    <link srcID="9951" trgID="10806" rel="pRr" directed="false" shadow="true" shadowCol="155212" srcRow="577" trgRow="4077" color="EX-blue-magenta" />
    <link srcID="10806" trgID="10244" rel="pRr" directed="false" shadow="true" shadowCol="155213" srcRow="4077" trgRow="714" color="EX-yellow-green" />
    <link srcID="10806" trgID="8331" rel="pRr" directed="false" shadow="true" shadowCol="155214" srcRow="4077" trgRow="719" color="EX-magenta" />
    <link srcID="10806" trgID="8904" rel="pRr" directed="false" shadow="true" shadowCol="155215" srcRow="4077" trgRow="2240" color="EX-green" />
    <link srcID="10081" trgID="10806" rel="pRr" directed="false" shadow="true" shadowCol="155216" srcRow="2245" trgRow="4077" color="EX-yellow" />
    <link srcID="10806" trgID="8334" rel="pRr" directed="false" shadow="true" shadowCol="155217" srcRow="4077" trgRow="2253" color="EX-purple" />
    <link srcID="8464" trgID="10806" rel="pRr" directed="false" shadow="true" shadowCol="155218" srcRow="2254" trgRow="4077" color="EX-dark-purple" />
    <link srcID="9654" trgID="11014" rel="pRr" directed="false" shadow="true" shadowCol="155219" srcRow="456" trgRow="4078" color="EX-dark-red" />
    <link srcID="9029" trgID="11014" rel="pRr" directed="false" shadow="true" shadowCol="155220" srcRow="563" trgRow="4078" color="EX-pale-green" />
    <link srcID="8813" trgID="11014" rel="pRr" directed="false" shadow="true" shadowCol="155221" srcRow="1118" trgRow="4078" color="EX-pale-blue" />
    <link srcID="10183" trgID="11014" rel="pRr" directed="false" shadow="true" shadowCol="155222" srcRow="1119" trgRow="4078" color="EX-dark-tan" />
    <link srcID="11014" trgID="8535" rel="pRr" directed="false" shadow="true" shadowCol="155223" srcRow="4078" trgRow="2196" color="EX-pale-blue-magenta" />
    <link srcID="9608" trgID="11014" rel="pRr" directed="false" shadow="true" shadowCol="155224" srcRow="2228" trgRow="4078" color="EX-pale-yellow orange" />
    <link srcID="9584" trgID="11014" rel="pRr" directed="false" shadow="true" shadowCol="155225" srcRow="2233" trgRow="4078" color="EX-medium-magenta" />
    <link srcID="10081" trgID="11014" rel="pRr" directed="false" shadow="true" shadowCol="155226" srcRow="2245" trgRow="4078" color="EX-pale-red" />
    <link srcID="11014" trgID="10169" rel="pRr" directed="false" shadow="true" shadowCol="155227" srcRow="4078" trgRow="2246" color="EX-pale-cyan" />
    <link srcID="11014" trgID="9556" rel="pRr" directed="false" shadow="true" shadowCol="155228" srcRow="4078" trgRow="2247" color="EX-pale-yellow-green" />
    <link srcID="9654" trgID="13706" rel="pRr" directed="false" shadow="true" shadowCol="155229" srcRow="456" trgRow="4079" color="EX-pale-purple" />
    <link srcID="9769" trgID="13706" rel="pRr" directed="false" shadow="true" shadowCol="155230" srcRow="501" trgRow="4079" color="EX-pale-magenta" />
    <link srcID="13706" trgID="8532" rel="pRr" directed="false" shadow="true" shadowCol="155231" srcRow="4079" trgRow="519" color="EX-pale-red-orange" />
    <link srcID="13706" trgID="10459" rel="pRr" directed="false" shadow="true" shadowCol="155232" srcRow="4079" trgRow="526" color="EX-blue" />
    <link srcID="13706" trgID="9908" rel="pRr" directed="false" shadow="true" shadowCol="155233" srcRow="4079" trgRow="558" color="EX-orange" />
    <link srcID="9447" trgID="13706" rel="pRr" directed="false" shadow="true" shadowCol="155234" srcRow="872" trgRow="4079" color="EX-dark-cyan" />
    <link srcID="13706" trgID="10185" rel="pRr" directed="false" shadow="true" shadowCol="155235" srcRow="4079" trgRow="1895" color="EX-red" />
    <link srcID="9177" trgID="13706" rel="pRr" directed="false" shadow="true" shadowCol="155236" srcRow="2200" trgRow="4079" color="EX-dark-orange" />
    <link srcID="9654" trgID="12139" rel="pRr" directed="false" shadow="true" shadowCol="155237" srcRow="456" trgRow="4080" color="EX-dark-gray-purple" />
    <link srcID="8270" trgID="12139" rel="pRr" directed="false" shadow="true" shadowCol="155238" srcRow="458" trgRow="4080" color="EX-cyan" />
    <link srcID="10293" trgID="12139" rel="pRr" directed="false" shadow="true" shadowCol="155239" srcRow="837" trgRow="4080" color="EX-yellow-orange" />
    <link srcID="10122" trgID="12139" rel="pRr" directed="false" shadow="true" shadowCol="155240" srcRow="1324" trgRow="4080" color="EX-pure-blue" />
    <link srcID="9966" trgID="12139" rel="pRr" directed="false" shadow="true" shadowCol="155241" srcRow="2214" trgRow="4080" color="EX-dark-yellow-green" />
    <link srcID="9608" trgID="12139" rel="pRr" directed="false" shadow="true" shadowCol="155242" srcRow="2228" trgRow="4080" color="EX-dark-magenta" />
    <link srcID="12139" trgID="9320" rel="pRr" directed="false" shadow="true" shadowCol="155243" srcRow="4080" trgRow="2232" color="EX-dark-green" />
    <link srcID="10380" trgID="12139" rel="pRr" directed="false" shadow="true" shadowCol="155244" srcRow="2239" trgRow="4080" color="EX-blue-magenta" />
    <link srcID="10281" trgID="12139" rel="pRr" directed="false" shadow="true" shadowCol="155245" srcRow="2264" trgRow="4080" color="EX-yellow-green" />
    <link srcID="9654" trgID="11900" rel="pRr" directed="false" shadow="true" shadowCol="155246" srcRow="456" trgRow="4081" color="EX-magenta" />
    <link srcID="11900" trgID="9406" rel="pRr" directed="false" shadow="true" shadowCol="155247" srcRow="4081" trgRow="457" color="EX-green" />
    <link srcID="9619" trgID="11900" rel="pRr" directed="false" shadow="true" shadowCol="155248" srcRow="523" trgRow="4081" color="EX-yellow" />
    <link srcID="11900" trgID="8582" rel="pRr" directed="false" shadow="true" shadowCol="155249" srcRow="4081" trgRow="622" color="EX-purple" />
    <link srcID="10316" trgID="11900" rel="pRr" directed="false" shadow="true" shadowCol="155250" srcRow="623" trgRow="4081" color="EX-dark-purple" />
    <link srcID="10465" trgID="11900" rel="pRr" directed="false" shadow="true" shadowCol="155251" srcRow="1326" trgRow="4081" color="EX-dark-red" />
    <link srcID="9464" trgID="11900" rel="pRr" directed="false" shadow="true" shadowCol="155252" srcRow="1346" trgRow="4081" color="EX-pale-green" />
    <link srcID="8387" trgID="11900" rel="pRr" directed="false" shadow="true" shadowCol="155253" srcRow="1600" trgRow="4081" color="EX-pale-blue" />
    <link srcID="10081" trgID="11900" rel="pRr" directed="false" shadow="true" shadowCol="155254" srcRow="2245" trgRow="4081" color="EX-dark-tan" />
    <link srcID="9053" trgID="11900" rel="pRr" directed="false" shadow="true" shadowCol="155255" srcRow="2284" trgRow="4081" color="EX-pale-blue-magenta" />
    <link srcID="10253" trgID="11900" rel="pRr" directed="false" shadow="true" shadowCol="155256" srcRow="2373" trgRow="4081" color="EX-pale-yellow orange" />
    <link srcID="9654" trgID="13577" rel="pRr" directed="false" shadow="true" shadowCol="155257" srcRow="456" trgRow="4082" color="EX-medium-magenta" />
    <link srcID="10125" trgID="13577" rel="pRr" directed="false" shadow="true" shadowCol="155258" srcRow="552" trgRow="4082" color="EX-pale-red" />
    <link srcID="9021" trgID="13577" rel="pRr" directed="false" shadow="true" shadowCol="155259" srcRow="562" trgRow="4082" color="EX-pale-cyan" />
    <link srcID="10049" trgID="13577" rel="pRr" directed="false" shadow="true" shadowCol="155260" srcRow="1005" trgRow="4082" color="EX-pale-yellow-green" />
    <link srcID="13577" trgID="9965" rel="pRr" directed="false" shadow="true" shadowCol="155261" srcRow="4082" trgRow="1088" color="EX-pale-purple" />
    <link srcID="9367" trgID="13577" rel="pRr" directed="false" shadow="true" shadowCol="155262" srcRow="1381" trgRow="4082" color="EX-pale-magenta" />
    <link srcID="10189" trgID="13577" rel="pRr" directed="false" shadow="true" shadowCol="155263" srcRow="1406" trgRow="4082" color="EX-pale-red-orange" />
    <link srcID="9630" trgID="13577" rel="pRr" directed="false" shadow="true" shadowCol="155264" srcRow="2216" trgRow="4082" color="EX-blue" />
    <link srcID="9608" trgID="13577" rel="pRr" directed="false" shadow="true" shadowCol="155265" srcRow="2228" trgRow="4082" color="EX-orange" />
    <link srcID="9654" trgID="11453" rel="pRr" directed="false" shadow="true" shadowCol="155266" srcRow="456" trgRow="4083" color="EX-dark-cyan" />
    <link srcID="8364" trgID="11453" rel="pRr" directed="false" shadow="true" shadowCol="155267" srcRow="1303" trgRow="4083" color="EX-red" />
    <link srcID="8999" trgID="11453" rel="pRr" directed="false" shadow="true" shadowCol="155268" srcRow="1348" trgRow="4083" color="EX-dark-orange" />
    <link srcID="8378" trgID="11453" rel="pRr" directed="false" shadow="true" shadowCol="155269" srcRow="1438" trgRow="4083" color="EX-dark-gray-purple" />
    <link srcID="8712" trgID="11453" rel="pRr" directed="false" shadow="true" shadowCol="155270" srcRow="1592" trgRow="4083" color="EX-cyan" />
    <link srcID="9185" trgID="11453" rel="pRr" directed="false" shadow="true" shadowCol="155271" srcRow="1637" trgRow="4083" color="EX-yellow-orange" />
    <link srcID="10250" trgID="11453" rel="pRr" directed="false" shadow="true" shadowCol="155272" srcRow="2358" trgRow="4083" color="EX-pure-blue" />
    <link srcID="9654" trgID="13593" rel="pRr" directed="false" shadow="true" shadowCol="155273" srcRow="456" trgRow="4084" color="EX-dark-yellow-green" />
    <link srcID="13593" trgID="9406" rel="pRr" directed="false" shadow="true" shadowCol="155274" srcRow="4084" trgRow="457" color="EX-dark-magenta" />
    <link srcID="9619" trgID="13593" rel="pRr" directed="false" shadow="true" shadowCol="155275" srcRow="523" trgRow="4084" color="EX-dark-green" />
    <link srcID="10379" trgID="13593" rel="pRr" directed="false" shadow="true" shadowCol="155276" srcRow="524" trgRow="4084" color="EX-blue-magenta" />
    <link srcID="10125" trgID="13593" rel="pRr" directed="false" shadow="true" shadowCol="155277" srcRow="552" trgRow="4084" color="EX-yellow-green" />
    <link srcID="9954" trgID="13593" rel="pRr" directed="false" shadow="true" shadowCol="155278" srcRow="574" trgRow="4084" color="EX-magenta" />
    <link srcID="10295" trgID="13593" rel="pRr" directed="false" shadow="true" shadowCol="155279" srcRow="1631" trgRow="4084" color="EX-green" />
    <link srcID="13593" trgID="8576" rel="pRr" directed="false" shadow="true" shadowCol="155280" srcRow="4084" trgRow="2135" color="EX-yellow" />
    <link srcID="9630" trgID="13593" rel="pRr" directed="false" shadow="true" shadowCol="155281" srcRow="2216" trgRow="4084" color="EX-purple" />
    <link srcID="9608" trgID="13593" rel="pRr" directed="false" shadow="true" shadowCol="155282" srcRow="2228" trgRow="4084" color="EX-dark-purple" />
    <link srcID="10081" trgID="13593" rel="pRr" directed="false" shadow="true" shadowCol="155283" srcRow="2245" trgRow="4084" color="EX-dark-red" />
    <link srcID="9654" trgID="10887" rel="pRr" directed="false" shadow="true" shadowCol="155284" srcRow="456" trgRow="4085" color="EX-pale-green" />
    <link srcID="10050" trgID="10887" rel="pRr" directed="false" shadow="true" shadowCol="155285" srcRow="854" trgRow="4085" color="EX-pale-blue" />
    <link srcID="8991" trgID="10887" rel="pRr" directed="false" shadow="true" shadowCol="155286" srcRow="966" trgRow="4085" color="EX-dark-tan" />
    <link srcID="10887" trgID="10256" rel="pRr" directed="false" shadow="true" shadowCol="155287" srcRow="4085" trgRow="1651" color="EX-pale-blue-magenta" />
    <link srcID="9240" trgID="10887" rel="pRr" directed="false" shadow="true" shadowCol="155288" srcRow="2199" trgRow="4085" color="EX-pale-yellow orange" />
    <link srcID="9584" trgID="10887" rel="pRr" directed="false" shadow="true" shadowCol="155289" srcRow="2233" trgRow="4085" color="EX-medium-magenta" />
    <link srcID="10887" trgID="9677" rel="pRr" directed="false" shadow="true" shadowCol="155290" srcRow="4085" trgRow="2354" color="EX-pale-red" />
    <link srcID="9654" trgID="13039" rel="pRr" directed="false" shadow="true" shadowCol="155291" srcRow="456" trgRow="4086" color="EX-pale-cyan" />
    <link srcID="13039" trgID="10244" rel="pRr" directed="false" shadow="true" shadowCol="155292" srcRow="4086" trgRow="714" color="EX-pale-yellow-green" />
    <link srcID="9190" trgID="13039" rel="pRr" directed="false" shadow="true" shadowCol="155293" srcRow="754" trgRow="4086" color="EX-pale-purple" />
    <link srcID="10090" trgID="13039" rel="pRr" directed="false" shadow="true" shadowCol="155294" srcRow="1037" trgRow="4086" color="EX-pale-magenta" />
    <link srcID="9630" trgID="13039" rel="pRr" directed="false" shadow="true" shadowCol="155295" srcRow="2216" trgRow="4086" color="EX-pale-red-orange" />
    <link srcID="9608" trgID="13039" rel="pRr" directed="false" shadow="true" shadowCol="155296" srcRow="2228" trgRow="4086" color="EX-blue" />
    <link srcID="9211" trgID="13039" rel="pRr" directed="false" shadow="true" shadowCol="155297" srcRow="2241" trgRow="4086" color="EX-orange" />
    <link srcID="9654" trgID="12440" rel="pRr" directed="false" shadow="true" shadowCol="155298" srcRow="456" trgRow="4087" color="EX-dark-cyan" />
    <link srcID="9427" trgID="12440" rel="pRr" directed="false" shadow="true" shadowCol="155299" srcRow="621" trgRow="4087" color="EX-red" />
    <link srcID="9344" trgID="12440" rel="pRr" directed="false" shadow="true" shadowCol="155300" srcRow="1128" trgRow="4087" color="EX-dark-orange" />
    <link srcID="9985" trgID="12440" rel="pRr" directed="false" shadow="true" shadowCol="155301" srcRow="1405" trgRow="4087" color="EX-dark-gray-purple" />
    <link srcID="10175" trgID="12440" rel="pRr" directed="false" shadow="true" shadowCol="155302" srcRow="1960" trgRow="4087" color="EX-cyan" />
    <link srcID="12440" trgID="10166" rel="pRr" directed="false" shadow="true" shadowCol="155303" srcRow="4087" trgRow="1970" color="EX-yellow-orange" />
    <link srcID="9251" trgID="12440" rel="pRr" directed="false" shadow="true" shadowCol="155304" srcRow="2133" trgRow="4087" color="EX-pure-blue" />
    <link srcID="9630" trgID="12440" rel="pRr" directed="false" shadow="true" shadowCol="155305" srcRow="2216" trgRow="4087" color="EX-dark-yellow-green" />
    <link srcID="9608" trgID="12440" rel="pRr" directed="false" shadow="true" shadowCol="155306" srcRow="2228" trgRow="4087" color="EX-dark-magenta" />
    <link srcID="9654" trgID="13830" rel="pRr" directed="false" shadow="true" shadowCol="155307" srcRow="456" trgRow="4088" color="EX-dark-green" />
    <link srcID="10150" trgID="13830" rel="pRr" directed="false" shadow="true" shadowCol="155308" srcRow="939" trgRow="4088" color="EX-blue-magenta" />
    <link srcID="10581" trgID="13830" rel="pRr" directed="false" shadow="true" shadowCol="155309" srcRow="1109" trgRow="4088" color="EX-yellow-green" />
    <link srcID="8804" trgID="13830" rel="pRr" directed="false" shadow="true" shadowCol="155310" srcRow="1217" trgRow="4088" color="EX-magenta" />
    <link srcID="8621" trgID="13830" rel="pRr" directed="false" shadow="true" shadowCol="155311" srcRow="1218" trgRow="4088" color="EX-green" />
    <link srcID="9464" trgID="13830" rel="pRr" directed="false" shadow="true" shadowCol="155312" srcRow="1346" trgRow="4088" color="EX-yellow" />
    <link srcID="8499" trgID="13830" rel="pRr" directed="false" shadow="true" shadowCol="155313" srcRow="1399" trgRow="4088" color="EX-purple" />
    <link srcID="8803" trgID="13830" rel="pRr" directed="false" shadow="true" shadowCol="155314" srcRow="2050" trgRow="4088" color="EX-dark-purple" />
    <link srcID="9654" trgID="12286" rel="pRr" directed="false" shadow="true" shadowCol="155315" srcRow="456" trgRow="4089" color="EX-dark-red" />
    <link srcID="9021" trgID="12286" rel="pRr" directed="false" shadow="true" shadowCol="155316" srcRow="562" trgRow="4089" color="EX-pale-green" />
    <link srcID="8356" trgID="12286" rel="pRr" directed="false" shadow="true" shadowCol="155317" srcRow="709" trgRow="4089" color="EX-pale-blue" />
    <link srcID="8608" trgID="12286" rel="pRr" directed="false" shadow="true" shadowCol="155318" srcRow="720" trgRow="4089" color="EX-dark-tan" />
    <link srcID="10066" trgID="12286" rel="pRr" directed="false" shadow="true" shadowCol="155319" srcRow="743" trgRow="4089" color="EX-pale-blue-magenta" />
    <link srcID="10528" trgID="12286" rel="pRr" directed="false" shadow="true" shadowCol="155320" srcRow="895" trgRow="4089" color="EX-pale-yellow orange" />
```
