## Supplementary material for "BioFabric Visualization of Network Alignments": Case Study Files: CaseStudy-III-All-Importance.bif (part 28 of 32)

```
    <link srcID="8904" trgID="12286" rel="pRr" directed="false" shadow="true" shadowCol="155321" srcRow="2240" trgRow="4089" color="EX-medium-magenta" />
    <link srcID="9211" trgID="12286" rel="pRr" directed="false" shadow="true" shadowCol="155322" srcRow="2241" trgRow="4089" color="EX-pale-red" />
    <link srcID="10081" trgID="12286" rel="pRr" directed="false" shadow="true" shadowCol="155323" srcRow="2245" trgRow="4089" color="EX-pale-cyan" />
    <link srcID="12286" trgID="10169" rel="pRr" directed="false" shadow="true" shadowCol="155324" srcRow="4089" trgRow="2246" color="EX-pale-yellow-green" />
    <link srcID="9654" trgID="13695" rel="pRr" directed="false" shadow="true" shadowCol="155325" srcRow="456" trgRow="4090" color="EX-pale-purple" />
    <link srcID="10125" trgID="13695" rel="pRr" directed="false" shadow="true" shadowCol="155326" srcRow="552" trgRow="4090" color="EX-pale-magenta" />
    <link srcID="10269" trgID="13695" rel="pRr" directed="false" shadow="true" shadowCol="155327" srcRow="1147" trgRow="4090" color="EX-pale-red-orange" />
    <link srcID="8655" trgID="13695" rel="pRr" directed="false" shadow="true" shadowCol="155328" srcRow="1588" trgRow="4090" color="EX-blue" />
    <link srcID="10360" trgID="13695" rel="pRr" directed="false" shadow="true" shadowCol="155329" srcRow="2197" trgRow="4090" color="EX-orange" />
    <link srcID="9630" trgID="13695" rel="pRr" directed="false" shadow="true" shadowCol="155330" srcRow="2216" trgRow="4090" color="EX-dark-cyan" />
    <link srcID="10387" trgID="13695" rel="pRr" directed="false" shadow="true" shadowCol="155331" srcRow="2218" trgRow="4090" color="EX-red" />
    <link srcID="9608" trgID="13695" rel="pRr" directed="false" shadow="true" shadowCol="155332" srcRow="2228" trgRow="4090" color="EX-dark-orange" />
    <link srcID="9320" trgID="13695" rel="pRr" directed="false" shadow="true" shadowCol="155333" srcRow="2232" trgRow="4090" color="EX-dark-gray-purple" />
    <link srcID="10081" trgID="13695" rel="pRr" directed="false" shadow="true" shadowCol="155334" srcRow="2245" trgRow="4090" color="EX-cyan" />
    <link srcID="9241" trgID="13695" rel="pRr" directed="false" shadow="true" shadowCol="155335" srcRow="2262" trgRow="4090" color="EX-yellow-orange" />
    <link srcID="9654" trgID="13207" rel="pRr" directed="false" shadow="true" shadowCol="155336" srcRow="456" trgRow="4091" color="EX-pure-blue" />
    <link srcID="9586" trgID="13207" rel="pRr" directed="false" shadow="true" shadowCol="155337" srcRow="459" trgRow="4091" color="EX-dark-yellow-green" />
    <link srcID="8758" trgID="13207" rel="pRr" directed="false" shadow="true" shadowCol="155338" srcRow="1102" trgRow="4091" color="EX-dark-magenta" />
    <link srcID="8500" trgID="13207" rel="pRr" directed="false" shadow="true" shadowCol="155339" srcRow="1122" trgRow="4091" color="EX-dark-green" />
    <link srcID="13207" trgID="10259" rel="pRr" directed="false" shadow="true" shadowCol="155340" srcRow="4091" trgRow="1913" color="EX-blue-magenta" />
    <link srcID="8421" trgID="13207" rel="pRr" directed="false" shadow="true" shadowCol="155341" srcRow="2149" trgRow="4091" color="EX-yellow-green" />
    <link srcID="10360" trgID="13207" rel="pRr" directed="false" shadow="true" shadowCol="155342" srcRow="2197" trgRow="4091" color="EX-magenta" />
    <link srcID="9584" trgID="13207" rel="pRr" directed="false" shadow="true" shadowCol="155343" srcRow="2233" trgRow="4091" color="EX-green" />
    <link srcID="8464" trgID="13207" rel="pRr" directed="false" shadow="true" shadowCol="155344" srcRow="2254" trgRow="4091" color="EX-yellow" />
    <link srcID="13207" trgID="9139" rel="pRr" directed="false" shadow="true" shadowCol="155345" srcRow="4091" trgRow="2287" color="EX-purple" />
    <link srcID="9654" trgID="13085" rel="pRr" directed="false" shadow="true" shadowCol="155346" srcRow="456" trgRow="4092" color="EX-dark-purple" />
    <link srcID="8270" trgID="13085" rel="pRr" directed="false" shadow="true" shadowCol="155347" srcRow="458" trgRow="4092" color="EX-dark-red" />
    <link srcID="9954" trgID="13085" rel="pRr" directed="false" shadow="true" shadowCol="155348" srcRow="574" trgRow="4092" color="EX-pale-green" />
    <link srcID="9217" trgID="13085" rel="pRr" directed="false" shadow="true" shadowCol="155349" srcRow="605" trgRow="4092" color="EX-pale-blue" />
    <link srcID="9261" trgID="13085" rel="pRr" directed="false" shadow="true" shadowCol="155350" srcRow="767" trgRow="4092" color="EX-dark-tan" />
    <link srcID="8804" trgID="13085" rel="pRr" directed="false" shadow="true" shadowCol="155351" srcRow="1217" trgRow="4092" color="EX-pale-blue-magenta" />
    <link srcID="9320" trgID="13085" rel="pRr" directed="false" shadow="true" shadowCol="155352" srcRow="2232" trgRow="4092" color="EX-pale-yellow orange" />
    <link srcID="10380" trgID="13085" rel="pRr" directed="false" shadow="true" shadowCol="155353" srcRow="2239" trgRow="4092" color="EX-medium-magenta" />
    <link srcID="10143" trgID="13085" rel="pRr" directed="false" shadow="true" shadowCol="155354" srcRow="2306" trgRow="4092" color="EX-pale-red" />
    <link srcID="8531" trgID="13085" rel="pRr" directed="false" shadow="true" shadowCol="155355" srcRow="2332" trgRow="4092" color="EX-pale-cyan" />
    <link srcID="14040" trgID="9654" rel="pRr" directed="false" shadow="true" shadowCol="155356" srcRow="4093" trgRow="456" color="EX-pale-yellow-green" />
    <link srcID="14040" trgID="10005" rel="pRr" directed="false" shadow="true" shadowCol="155357" srcRow="4093" trgRow="575" color="EX-pale-purple" />
    <link srcID="14040" trgID="10000" rel="pRr" directed="false" shadow="true" shadowCol="155358" srcRow="4093" trgRow="579" color="EX-pale-magenta" />
    <link srcID="14040" trgID="8327" rel="pRr" directed="false" shadow="true" shadowCol="155359" srcRow="4093" trgRow="595" color="EX-pale-red-orange" />
    <link srcID="14040" trgID="10488" rel="pRr" directed="false" shadow="true" shadowCol="155360" srcRow="4093" trgRow="630" color="EX-blue" />
    <link srcID="14040" trgID="9767" rel="pRr" directed="false" shadow="true" shadowCol="155361" srcRow="4093" trgRow="1367" color="EX-orange" />
    <link srcID="14040" trgID="10076" rel="pRr" directed="false" shadow="true" shadowCol="155362" srcRow="4093" trgRow="1466" color="EX-dark-cyan" />
    <link srcID="14040" trgID="10443" rel="pRr" directed="false" shadow="true" shadowCol="155363" srcRow="4093" trgRow="2134" color="EX-red" />
    <link srcID="14040" trgID="8334" rel="pRr" directed="false" shadow="true" shadowCol="155364" srcRow="4093" trgRow="2253" color="EX-dark-orange" />
    <link srcID="14040" trgID="8464" rel="pRr" directed="false" shadow="true" shadowCol="155365" srcRow="4093" trgRow="2254" color="EX-dark-gray-purple" />
    <link srcID="13173" trgID="9654" rel="pRr" directed="false" shadow="true" shadowCol="155366" srcRow="4094" trgRow="456" color="EX-cyan" />
    <link srcID="10125" trgID="13173" rel="pRr" directed="false" shadow="true" shadowCol="155367" srcRow="552" trgRow="4094" color="EX-yellow-orange" />
    <link srcID="13173" trgID="9021" rel="pRr" directed="false" shadow="true" shadowCol="155368" srcRow="4094" trgRow="562" color="EX-pure-blue" />
    <link srcID="13173" trgID="10005" rel="pRr" directed="false" shadow="true" shadowCol="155369" srcRow="4094" trgRow="575" color="EX-dark-yellow-green" />
    <link srcID="13173" trgID="8295" rel="pRr" directed="false" shadow="true" shadowCol="155370" srcRow="4094" trgRow="1220" color="EX-dark-magenta" />
    <link srcID="13173" trgID="10301" rel="pRr" directed="false" shadow="true" shadowCol="155371" srcRow="4094" trgRow="1649" color="EX-dark-green" />
    <link srcID="13173" trgID="9197" rel="pRr" directed="false" shadow="true" shadowCol="155372" srcRow="4094" trgRow="2194" color="EX-blue-magenta" />
    <link srcID="13173" trgID="9630" rel="pRr" directed="false" shadow="true" shadowCol="155373" srcRow="4094" trgRow="2216" color="EX-yellow-green" />
    <link srcID="13173" trgID="9225" rel="pRr" directed="false" shadow="true" shadowCol="155374" srcRow="4094" trgRow="2230" color="EX-magenta" />
    <link srcID="13173" trgID="9320" rel="pRr" directed="false" shadow="true" shadowCol="155375" srcRow="4094" trgRow="2232" color="EX-green" />
    <link srcID="13808" trgID="9654" rel="pRr" directed="false" shadow="true" shadowCol="155376" srcRow="4095" trgRow="456" color="EX-yellow" />
    <link srcID="13808" trgID="9406" rel="pRr" directed="false" shadow="true" shadowCol="155377" srcRow="4095" trgRow="457" color="EX-purple" />
    <link srcID="13808" trgID="9481" rel="pRr" directed="false" shadow="true" shadowCol="155378" srcRow="4095" trgRow="935" color="EX-dark-purple" />
    <link srcID="13808" trgID="8811" rel="pRr" directed="false" shadow="true" shadowCol="155379" srcRow="4095" trgRow="1424" color="EX-dark-red" />
    <link srcID="13808" trgID="9529" rel="pRr" directed="false" shadow="true" shadowCol="155380" srcRow="4095" trgRow="1790" color="EX-pale-green" />
    <link srcID="13808" trgID="8978" rel="pRr" directed="false" shadow="true" shadowCol="155381" srcRow="4095" trgRow="1836" color="EX-pale-blue" />
    <link srcID="13808" trgID="10352" rel="pRr" directed="false" shadow="true" shadowCol="155382" srcRow="4095" trgRow="1888" color="EX-dark-tan" />
    <link srcID="12506" trgID="9654" rel="pRr" directed="false" shadow="true" shadowCol="155383" srcRow="4096" trgRow="456" color="EX-pale-blue-magenta" />
    <link srcID="12506" trgID="9150" rel="pRr" directed="false" shadow="true" shadowCol="155384" srcRow="4096" trgRow="1755" color="EX-pale-yellow orange" />
    <link srcID="12506" trgID="10160" rel="pRr" directed="false" shadow="true" shadowCol="155385" srcRow="4096" trgRow="2044" color="EX-medium-magenta" />
    <link srcID="12506" trgID="8421" rel="pRr" directed="false" shadow="true" shadowCol="155386" srcRow="4096" trgRow="2149" color="EX-pale-red" />
    <link srcID="9608" trgID="12506" rel="pRr" directed="false" shadow="true" shadowCol="155387" srcRow="2228" trgRow="4096" color="EX-pale-cyan" />
    <link srcID="12506" trgID="9499" rel="pRr" directed="false" shadow="true" shadowCol="155388" srcRow="4096" trgRow="2343" color="EX-pale-yellow-green" />
    <link srcID="13876" trgID="9654" rel="pRr" directed="false" shadow="true" shadowCol="155389" srcRow="4097" trgRow="456" color="EX-pale-purple" />
    <link srcID="13876" trgID="9406" rel="pRr" directed="false" shadow="true" shadowCol="155390" srcRow="4097" trgRow="457" color="EX-pale-magenta" />
    <link srcID="13876" trgID="8879" rel="pRr" directed="false" shadow="true" shadowCol="155391" srcRow="4097" trgRow="1336" color="EX-pale-red-orange" />
    <link srcID="13876" trgID="9638" rel="pRr" directed="false" shadow="true" shadowCol="155392" srcRow="4097" trgRow="1542" color="EX-blue" />
    <link srcID="13876" trgID="8660" rel="pRr" directed="false" shadow="true" shadowCol="155393" srcRow="4097" trgRow="1919" color="EX-orange" />
    <link srcID="9608" trgID="13876" rel="pRr" directed="false" shadow="true" shadowCol="155394" srcRow="2228" trgRow="4097" color="EX-dark-cyan" />
    <link srcID="10081" trgID="13876" rel="pRr" directed="false" shadow="true" shadowCol="155395" srcRow="2245" trgRow="4097" color="EX-red" />
    <link srcID="9745" trgID="13876" rel="pRr" directed="false" shadow="true" shadowCol="155396" srcRow="2255" trgRow="4097" color="EX-dark-orange" />
    <link srcID="11600" trgID="9654" rel="pRr" directed="false" shadow="true" shadowCol="155397" srcRow="4098" trgRow="456" color="EX-dark-gray-purple" />
    <link srcID="11600" trgID="9619" rel="pRr" directed="false" shadow="true" shadowCol="155398" srcRow="4098" trgRow="523" color="EX-cyan" />
    <link srcID="10125" trgID="11600" rel="pRr" directed="false" shadow="true" shadowCol="155399" srcRow="552" trgRow="4098" color="EX-yellow-orange" />
    <link srcID="11600" trgID="8793" rel="pRr" directed="false" shadow="true" shadowCol="155400" srcRow="4098" trgRow="1001" color="EX-pure-blue" />
    <link srcID="11600" trgID="10534" rel="pRr" directed="false" shadow="true" shadowCol="155401" srcRow="4098" trgRow="1089" color="EX-dark-yellow-green" />
    <link srcID="11600" trgID="9630" rel="pRr" directed="false" shadow="true" shadowCol="155402" srcRow="4098" trgRow="2216" color="EX-dark-magenta" />
    <link srcID="9608" trgID="11600" rel="pRr" directed="false" shadow="true" shadowCol="155403" srcRow="2228" trgRow="4098" color="EX-dark-green" />
    <link srcID="11600" trgID="10144" rel="pRr" directed="false" shadow="true" shadowCol="155404" srcRow="4098" trgRow="2229" color="EX-blue-magenta" />
    <link srcID="11600" trgID="9320" rel="pRr" directed="false" shadow="true" shadowCol="155405" srcRow="4098" trgRow="2232" color="EX-yellow-green" />
    <link srcID="9745" trgID="11600" rel="pRr" directed="false" shadow="true" shadowCol="155406" srcRow="2255" trgRow="4098" color="EX-magenta" />
    <link srcID="10813" trgID="9654" rel="pRr" directed="false" shadow="true" shadowCol="155407" srcRow="4099" trgRow="456" color="EX-green" />
    <link srcID="8859" trgID="10813" rel="pRr" directed="false" shadow="true" shadowCol="155408" srcRow="887" trgRow="4099" color="EX-yellow" />
    <link srcID="10813" trgID="9958" rel="pRr" directed="false" shadow="true" shadowCol="155409" srcRow="4099" trgRow="1283" color="EX-purple" />
    <link srcID="9900" trgID="10813" rel="pRr" directed="false" shadow="true" shadowCol="155410" srcRow="1571" trgRow="4099" color="EX-dark-purple" />
    <link srcID="10813" trgID="10192" rel="pRr" directed="false" shadow="true" shadowCol="155411" srcRow="4099" trgRow="1996" color="EX-dark-red" />
    <link srcID="10813" trgID="8236" rel="pRr" directed="false" shadow="true" shadowCol="155412" srcRow="4099" trgRow="2157" color="EX-pale-green" />
    <link srcID="10813" trgID="8587" rel="pRr" directed="false" shadow="true" shadowCol="155413" srcRow="4099" trgRow="2348" color="EX-pale-blue" />
    <link srcID="11997" trgID="9654" rel="pRr" directed="false" shadow="true" shadowCol="155414" srcRow="4100" trgRow="456" color="EX-dark-tan" />
    <link srcID="11997" trgID="10339" rel="pRr" directed="false" shadow="true" shadowCol="155415" srcRow="4100" trgRow="486" color="EX-pale-blue-magenta" />
    <link srcID="10125" trgID="11997" rel="pRr" directed="false" shadow="true" shadowCol="155416" srcRow="552" trgRow="4100" color="EX-pale-yellow orange" />
    <link srcID="8854" trgID="11997" rel="pRr" directed="false" shadow="true" shadowCol="155417" srcRow="877" trgRow="4100" color="EX-medium-magenta" />
    <link srcID="11997" trgID="8813" rel="pRr" directed="false" shadow="true" shadowCol="155418" srcRow="4100" trgRow="1118" color="EX-pale-red" />
    <link srcID="11997" trgID="10040" rel="pRr" directed="false" shadow="true" shadowCol="155419" srcRow="4100" trgRow="1163" color="EX-pale-cyan" />
    <link srcID="11997" trgID="10106" rel="pRr" directed="false" shadow="true" shadowCol="155420" srcRow="4100" trgRow="1732" color="EX-pale-yellow-green" />
    <link srcID="11997" trgID="9835" rel="pRr" directed="false" shadow="true" shadowCol="155421" srcRow="4100" trgRow="2217" color="EX-pale-purple" />
    <link srcID="11997" trgID="9320" rel="pRr" directed="false" shadow="true" shadowCol="155422" srcRow="4100" trgRow="2232" color="EX-pale-magenta" />
    <link srcID="11997" trgID="8633" rel="pRr" directed="false" shadow="true" shadowCol="155423" srcRow="4100" trgRow="2236" color="EX-pale-red-orange" />
    <link srcID="12040" trgID="9654" rel="pRr" directed="false" shadow="true" shadowCol="155424" srcRow="4101" trgRow="456" color="EX-blue" />
    <link srcID="12040" trgID="9406" rel="pRr" directed="false" shadow="true" shadowCol="155425" srcRow="4101" trgRow="457" color="EX-orange" />
    <link srcID="12040" trgID="10017" rel="pRr" directed="false" shadow="true" shadowCol="155426" srcRow="4101" trgRow="460" color="EX-dark-cyan" />
    <link srcID="12040" trgID="9619" rel="pRr" directed="false" shadow="true" shadowCol="155427" srcRow="4101" trgRow="523" color="EX-red" />
    <link srcID="10125" trgID="12040" rel="pRr" directed="false" shadow="true" shadowCol="155428" srcRow="552" trgRow="4101" color="EX-dark-orange" />
    <link srcID="12040" trgID="9315" rel="pRr" directed="false" shadow="true" shadowCol="155429" srcRow="4101" trgRow="839" color="EX-dark-gray-purple" />
    <link srcID="12040" trgID="9243" rel="pRr" directed="false" shadow="true" shadowCol="155430" srcRow="4101" trgRow="2147" color="EX-cyan" />
    <link srcID="12040" trgID="8421" rel="pRr" directed="false" shadow="true" shadowCol="155431" srcRow="4101" trgRow="2149" color="EX-yellow-orange" />
    <link srcID="9608" trgID="12040" rel="pRr" directed="false" shadow="true" shadowCol="155432" srcRow="2228" trgRow="4101" color="EX-pure-blue" />
    <link srcID="11930" trgID="9654" rel="pRr" directed="false" shadow="true" shadowCol="155433" srcRow="4102" trgRow="456" color="EX-dark-yellow-green" />
    <link srcID="11930" trgID="9406" rel="pRr" directed="false" shadow="true" shadowCol="155434" srcRow="4102" trgRow="457" color="EX-dark-magenta" />
    <link srcID="11930" trgID="10512" rel="pRr" directed="false" shadow="true" shadowCol="155435" srcRow="4102" trgRow="626" color="EX-dark-green" />
    <link srcID="9212" trgID="11930" rel="pRr" directed="false" shadow="true" shadowCol="155436" srcRow="817" trgRow="4102" color="EX-blue-magenta" />
    <link srcID="10562" trgID="11930" rel="pRr" directed="false" shadow="true" shadowCol="155437" srcRow="1153" trgRow="4102" color="EX-yellow-green" />
    <link srcID="11930" trgID="9626" rel="pRr" directed="false" shadow="true" shadowCol="155438" srcRow="4102" trgRow="1974" color="EX-magenta" />
    <link srcID="9608" trgID="11930" rel="pRr" directed="false" shadow="true" shadowCol="155439" srcRow="2228" trgRow="4102" color="EX-green" />
    <link srcID="11930" trgID="9211" rel="pRr" directed="false" shadow="true" shadowCol="155440" srcRow="4102" trgRow="2241" color="EX-yellow" />
    <link srcID="11930" trgID="9798" rel="pRr" directed="false" shadow="true" shadowCol="155441" srcRow="4102" trgRow="2323" color="EX-purple" />
    <link srcID="11220" trgID="9654" rel="pRr" directed="false" shadow="true" shadowCol="155442" srcRow="4103" trgRow="456" color="EX-dark-purple" />
    <link srcID="11220" trgID="9406" rel="pRr" directed="false" shadow="true" shadowCol="155443" srcRow="4103" trgRow="457" color="EX-dark-red" />
    <link srcID="8370" trgID="11220" rel="pRr" directed="false" shadow="true" shadowCol="155444" srcRow="678" trgRow="4103" color="EX-pale-green" />
    <link srcID="9382" trgID="11220" rel="pRr" directed="false" shadow="true" shadowCol="155445" srcRow="1710" trgRow="4103" color="EX-pale-blue" />
    <link srcID="9810" trgID="11220" rel="pRr" directed="false" shadow="true" shadowCol="155446" srcRow="2158" trgRow="4103" color="EX-dark-tan" />
    <link srcID="9608" trgID="11220" rel="pRr" directed="false" shadow="true" shadowCol="155447" srcRow="2228" trgRow="4103" color="EX-pale-blue-magenta" />
    <link srcID="9584" trgID="11220" rel="pRr" directed="false" shadow="true" shadowCol="155448" srcRow="2233" trgRow="4103" color="EX-pale-yellow orange" />
    <link srcID="8834" trgID="11220" rel="pRr" directed="false" shadow="true" shadowCol="155449" srcRow="2330" trgRow="4103" color="EX-medium-magenta" />
    <link srcID="12338" trgID="9654" rel="pRr" directed="false" shadow="true" shadowCol="155450" srcRow="4104" trgRow="456" color="EX-pale-red" />
    <link srcID="10125" trgID="12338" rel="pRr" directed="false" shadow="true" shadowCol="155451" srcRow="552" trgRow="4104" color="EX-pale-cyan" />
    <link srcID="12338" trgID="10307" rel="pRr" directed="false" shadow="true" shadowCol="155452" srcRow="4104" trgRow="1126" color="EX-pale-yellow-green" />
    <link srcID="9894" trgID="12338" rel="pRr" directed="false" shadow="true" shadowCol="155453" srcRow="1249" trgRow="4104" color="EX-pale-purple" />
    <link srcID="12338" trgID="8712" rel="pRr" directed="false" shadow="true" shadowCol="155454" srcRow="4104" trgRow="1592" color="EX-pale-magenta" />
    <link srcID="9847" trgID="12338" rel="pRr" directed="false" shadow="true" shadowCol="155455" srcRow="1594" trgRow="4104" color="EX-pale-red-orange" />
    <link srcID="9671" trgID="12338" rel="pRr" directed="false" shadow="true" shadowCol="155456" srcRow="2319" trgRow="4104" color="EX-blue" />
    <link srcID="12360" trgID="9654" rel="pRr" directed="false" shadow="true" shadowCol="155457" srcRow="4105" trgRow="456" color="EX-orange" />
    <link srcID="10125" trgID="12360" rel="pRr" directed="false" shadow="true" shadowCol="155458" srcRow="552" trgRow="4105" color="EX-dark-cyan" />
    <link srcID="12360" trgID="9175" rel="pRr" directed="false" shadow="true" shadowCol="155459" srcRow="4105" trgRow="1844" color="EX-red" />
    <link srcID="9630" trgID="12360" rel="pRr" directed="false" shadow="true" shadowCol="155460" srcRow="2216" trgRow="4105" color="EX-dark-orange" />
    <link srcID="9608" trgID="12360" rel="pRr" directed="false" shadow="true" shadowCol="155461" srcRow="2228" trgRow="4105" color="EX-dark-gray-purple" />
    <link srcID="9654" trgID="12393" rel="pRr" directed="false" shadow="true" shadowCol="155462" srcRow="456" trgRow="4106" color="EX-cyan" />
    <link srcID="10125" trgID="12393" rel="pRr" directed="false" shadow="true" shadowCol="155463" srcRow="552" trgRow="4106" color="EX-yellow-orange" />
    <link srcID="12393" trgID="10444" rel="pRr" directed="false" shadow="true" shadowCol="155464" srcRow="4106" trgRow="576" color="EX-pure-blue" />
    <link srcID="12393" trgID="10510" rel="pRr" directed="false" shadow="true" shadowCol="155465" srcRow="4106" trgRow="1310" color="EX-dark-yellow-green" />
    <link srcID="9630" trgID="12393" rel="pRr" directed="false" shadow="true" shadowCol="155466" srcRow="2216" trgRow="4106" color="EX-dark-magenta" />
    <link srcID="9608" trgID="12393" rel="pRr" directed="false" shadow="true" shadowCol="155467" srcRow="2228" trgRow="4106" color="EX-dark-green" />
    <link srcID="9654" trgID="10749" rel="pRr" directed="false" shadow="true" shadowCol="155468" srcRow="456" trgRow="4107" color="EX-blue-magenta" />
    <link srcID="10749" trgID="8623" rel="pRr" directed="false" shadow="true" shadowCol="155469" srcRow="4107" trgRow="702" color="EX-yellow-green" />
    <link srcID="10749" trgID="9520" rel="pRr" directed="false" shadow="true" shadowCol="155470" srcRow="4107" trgRow="859" color="EX-magenta" />
    <link srcID="10749" trgID="8299" rel="pRr" directed="false" shadow="true" shadowCol="155471" srcRow="4107" trgRow="919" color="EX-green" />
    <link srcID="9401" trgID="10749" rel="pRr" directed="false" shadow="true" shadowCol="155472" srcRow="1275" trgRow="4107" color="EX-yellow" />
    <link srcID="10749" trgID="9758" rel="pRr" directed="false" shadow="true" shadowCol="155473" srcRow="4107" trgRow="1441" color="EX-purple" />
    <link srcID="10749" trgID="8628" rel="pRr" directed="false" shadow="true" shadowCol="155474" srcRow="4107" trgRow="2166" color="EX-dark-purple" />
    <link srcID="9608" trgID="10749" rel="pRr" directed="false" shadow="true" shadowCol="155475" srcRow="2228" trgRow="4107" color="EX-dark-red" />
    <link srcID="9584" trgID="10749" rel="pRr" directed="false" shadow="true" shadowCol="155476" srcRow="2233" trgRow="4107" color="EX-pale-green" />
    <link srcID="9654" trgID="12406" rel="pRr" directed="false" shadow="true" shadowCol="155477" srcRow="456" trgRow="4108" color="EX-pale-blue" />
    <link srcID="10125" trgID="12406" rel="pRr" directed="false" shadow="true" shadowCol="155478" srcRow="552" trgRow="4108" color="EX-dark-tan" />
    <link srcID="10191" trgID="12406" rel="pRr" directed="false" shadow="true" shadowCol="155479" srcRow="1535" trgRow="4108" color="EX-pale-blue-magenta" />
    <link srcID="12406" trgID="9700" rel="pRr" directed="false" shadow="true" shadowCol="155480" srcRow="4108" trgRow="1703" color="EX-pale-yellow orange" />
    <link srcID="12406" trgID="8535" rel="pRr" directed="false" shadow="true" shadowCol="155481" srcRow="4108" trgRow="2196" color="EX-medium-magenta" />
    <link srcID="9630" trgID="12406" rel="pRr" directed="false" shadow="true" shadowCol="155482" srcRow="2216" trgRow="4108" color="EX-pale-red" />
    <link srcID="9654" trgID="11250" rel="pRr" directed="false" shadow="true" shadowCol="155483" srcRow="456" trgRow="4109" color="EX-pale-cyan" />
    <link srcID="9750" trgID="11250" rel="pRr" directed="false" shadow="true" shadowCol="155484" srcRow="612" trgRow="4109" color="EX-pale-yellow-green" />
    <link srcID="11250" trgID="9642" rel="pRr" directed="false" shadow="true" shadowCol="155485" srcRow="4109" trgRow="632" color="EX-pale-purple" />
    <link srcID="8835" trgID="11250" rel="pRr" directed="false" shadow="true" shadowCol="155486" srcRow="2004" trgRow="4109" color="EX-pale-magenta" />
    <link srcID="11250" trgID="10453" rel="pRr" directed="false" shadow="true" shadowCol="155487" srcRow="4109" trgRow="2118" color="EX-pale-red-orange" />
    <link srcID="9608" trgID="11250" rel="pRr" directed="false" shadow="true" shadowCol="155488" srcRow="2228" trgRow="4109" color="EX-blue" />
    <link srcID="9584" trgID="11250" rel="pRr" directed="false" shadow="true" shadowCol="155489" srcRow="2233" trgRow="4109" color="EX-orange" />
    <link srcID="9654" trgID="12314" rel="pRr" directed="false" shadow="true" shadowCol="155490" srcRow="456" trgRow="4110" color="EX-dark-cyan" />
    <link srcID="12314" trgID="9614" rel="pRr" directed="false" shadow="true" shadowCol="155491" srcRow="4110" trgRow="869" color="EX-red" />
    <link srcID="12314" trgID="9420" rel="pRr" directed="false" shadow="true" shadowCol="155492" srcRow="4110" trgRow="938" color="EX-dark-orange" />
    <link srcID="12314" trgID="9995" rel="pRr" directed="false" shadow="true" shadowCol="155493" srcRow="4110" trgRow="1008" color="EX-dark-gray-purple" />
    <link srcID="12314" trgID="8462" rel="pRr" directed="false" shadow="true" shadowCol="155494" srcRow="4110" trgRow="1149" color="EX-cyan" />
    <link srcID="12314" trgID="9560" rel="pRr" directed="false" shadow="true" shadowCol="155495" srcRow="4110" trgRow="1208" color="EX-yellow-orange" />
    <link srcID="12314" trgID="9320" rel="pRr" directed="false" shadow="true" shadowCol="155496" srcRow="4110" trgRow="2232" color="EX-pure-blue" />
    <link srcID="9654" trgID="12443" rel="pRr" directed="false" shadow="true" shadowCol="155497" srcRow="456" trgRow="4111" color="EX-dark-yellow-green" />
    <link srcID="10125" trgID="12443" rel="pRr" directed="false" shadow="true" shadowCol="155498" srcRow="552" trgRow="4111" color="EX-dark-magenta" />
    <link srcID="9374" trgID="12443" rel="pRr" directed="false" shadow="true" shadowCol="155499" srcRow="883" trgRow="4111" color="EX-dark-green" />
    <link srcID="10122" trgID="12443" rel="pRr" directed="false" shadow="true" shadowCol="155500" srcRow="1324" trgRow="4111" color="EX-blue-magenta" />
    <link srcID="12443" trgID="8489" rel="pRr" directed="false" shadow="true" shadowCol="155501" srcRow="4111" trgRow="1445" color="EX-yellow-green" />
    <link srcID="9071" trgID="12443" rel="pRr" directed="false" shadow="true" shadowCol="155502" srcRow="1675" trgRow="4111" color="EX-magenta" />
    <link srcID="8335" trgID="12443" rel="pRr" directed="false" shadow="true" shadowCol="155503" srcRow="1959" trgRow="4111" color="EX-green" />
    <link srcID="12443" trgID="9573" rel="pRr" directed="false" shadow="true" shadowCol="155504" srcRow="4111" trgRow="2049" color="EX-yellow" />
    <link srcID="12443" trgID="9257" rel="pRr" directed="false" shadow="true" shadowCol="155505" srcRow="4111" trgRow="2055" color="EX-purple" />
    <link srcID="9654" trgID="11507" rel="pRr" directed="false" shadow="true" shadowCol="155506" srcRow="456" trgRow="4112" color="EX-dark-purple" />
    <link srcID="8583" trgID="11507" rel="pRr" directed="false" shadow="true" shadowCol="155507" srcRow="818" trgRow="4112" color="EX-dark-red" />
    <link srcID="8452" trgID="11507" rel="pRr" directed="false" shadow="true" shadowCol="155508" srcRow="879" trgRow="4112" color="EX-pale-green" />
    <link srcID="8813" trgID="11507" rel="pRr" directed="false" shadow="true" shadowCol="155509" srcRow="1118" trgRow="4112" color="EX-pale-blue" />
    <link srcID="11507" trgID="8943" rel="pRr" directed="false" shadow="true" shadowCol="155510" srcRow="4112" trgRow="1576" color="EX-dark-tan" />
    <link srcID="11507" trgID="9198" rel="pRr" directed="false" shadow="true" shadowCol="155511" srcRow="4112" trgRow="1590" color="EX-pale-blue-magenta" />
    <link srcID="9018" trgID="11507" rel="pRr" directed="false" shadow="true" shadowCol="155512" srcRow="1875" trgRow="4112" color="EX-pale-yellow orange" />
    <link srcID="10354" trgID="11507" rel="pRr" directed="false" shadow="true" shadowCol="155513" srcRow="2176" trgRow="4112" color="EX-medium-magenta" />
    <link srcID="9608" trgID="11507" rel="pRr" directed="false" shadow="true" shadowCol="155514" srcRow="2228" trgRow="4112" color="EX-pale-red" />
    <link srcID="11507" trgID="10281" rel="pRr" directed="false" shadow="true" shadowCol="155515" srcRow="4112" trgRow="2264" color="EX-pale-cyan" />
    <link srcID="9654" trgID="13482" rel="pRr" directed="false" shadow="true" shadowCol="155516" srcRow="456" trgRow="4113" color="EX-pale-yellow-green" />
    <link srcID="10450" trgID="13482" rel="pRr" directed="false" shadow="true" shadowCol="155517" srcRow="1341" trgRow="4113" color="EX-pale-purple" />
    <link srcID="13482" trgID="9043" rel="pRr" directed="false" shadow="true" shadowCol="155518" srcRow="4113" trgRow="1832" color="EX-pale-magenta" />
    <link srcID="10273" trgID="13482" rel="pRr" directed="false" shadow="true" shadowCol="155519" srcRow="2231" trgRow="4113" color="EX-pale-red-orange" />
    <link srcID="10311" trgID="13482" rel="pRr" directed="false" shadow="true" shadowCol="155520" srcRow="2243" trgRow="4113" color="EX-blue" />
    <link srcID="8529" trgID="13482" rel="pRr" directed="false" shadow="true" shadowCol="155521" srcRow="2248" trgRow="4113" color="EX-orange" />
    <link srcID="9654" trgID="11638" rel="pRr" directed="false" shadow="true" shadowCol="155522" srcRow="456" trgRow="4114" color="EX-dark-cyan" />
    <link srcID="11638" trgID="9406" rel="pRr" directed="false" shadow="true" shadowCol="155523" srcRow="4114" trgRow="457" color="EX-red" />
    <link srcID="9642" trgID="11638" rel="pRr" directed="false" shadow="true" shadowCol="155524" srcRow="632" trgRow="4114" color="EX-dark-orange" />
    <link srcID="11638" trgID="9368" rel="pRr" directed="false" shadow="true" shadowCol="155525" srcRow="4114" trgRow="655" color="EX-dark-gray-purple" />
    <link srcID="10303" trgID="11638" rel="pRr" directed="false" shadow="true" shadowCol="155526" srcRow="933" trgRow="4114" color="EX-cyan" />
    <link srcID="11638" trgID="9680" rel="pRr" directed="false" shadow="true" shadowCol="155527" srcRow="4114" trgRow="1069" color="EX-yellow-orange" />
    <link srcID="8780" trgID="11638" rel="pRr" directed="false" shadow="true" shadowCol="155528" srcRow="1097" trgRow="4114" color="EX-pure-blue" />
    <link srcID="11638" trgID="10575" rel="pRr" directed="false" shadow="true" shadowCol="155529" srcRow="4114" trgRow="1503" color="EX-dark-yellow-green" />
    <link srcID="11638" trgID="10443" rel="pRr" directed="false" shadow="true" shadowCol="155530" srcRow="4114" trgRow="2134" color="EX-dark-magenta" />
    <link srcID="9608" trgID="11638" rel="pRr" directed="false" shadow="true" shadowCol="155531" srcRow="2228" trgRow="4114" color="EX-dark-green" />
    <link srcID="9654" trgID="11880" rel="pRr" directed="false" shadow="true" shadowCol="155532" srcRow="456" trgRow="4115" color="EX-blue-magenta" />
    <link srcID="9750" trgID="11880" rel="pRr" directed="false" shadow="true" shadowCol="155533" srcRow="612" trgRow="4115" color="EX-yellow-green" />
    <link srcID="10512" trgID="11880" rel="pRr" directed="false" shadow="true" shadowCol="155534" srcRow="626" trgRow="4115" color="EX-magenta" />
    <link srcID="11880" trgID="10210" rel="pRr" directed="false" shadow="true" shadowCol="155535" srcRow="4115" trgRow="812" color="EX-green" />
    <link srcID="9115" trgID="11880" rel="pRr" directed="false" shadow="true" shadowCol="155536" srcRow="1207" trgRow="4115" color="EX-yellow" />
    <link srcID="9913" trgID="11880" rel="pRr" directed="false" shadow="true" shadowCol="155537" srcRow="1251" trgRow="4115" color="EX-purple" />
    <link srcID="10357" trgID="11880" rel="pRr" directed="false" shadow="true" shadowCol="155538" srcRow="2144" trgRow="4115" color="EX-dark-purple" />
    <link srcID="11880" trgID="9177" rel="pRr" directed="false" shadow="true" shadowCol="155539" srcRow="4115" trgRow="2200" color="EX-dark-red" />
    <link srcID="10527" trgID="11880" rel="pRr" directed="false" shadow="true" shadowCol="155540" srcRow="2329" trgRow="4115" color="EX-pale-green" />
    <link srcID="9654" trgID="11361" rel="pRr" directed="false" shadow="true" shadowCol="155541" srcRow="456" trgRow="4116" color="EX-pale-blue" />
    <link srcID="8680" trgID="11361" rel="pRr" directed="false" shadow="true" shadowCol="155542" srcRow="1425" trgRow="4116" color="EX-dark-tan" />
    <link srcID="9853" trgID="11361" rel="pRr" directed="false" shadow="true" shadowCol="155543" srcRow="1605" trgRow="4116" color="EX-pale-blue-magenta" />
    <link srcID="11361" trgID="10335" rel="pRr" directed="false" shadow="true" shadowCol="155544" srcRow="4116" trgRow="1972" color="EX-pale-yellow orange" />
    <link srcID="9608" trgID="11361" rel="pRr" directed="false" shadow="true" shadowCol="155545" srcRow="2228" trgRow="4116" color="EX-medium-magenta" />
    <link srcID="9654" trgID="13202" rel="pRr" directed="false" shadow="true" shadowCol="155546" srcRow="456" trgRow="4117" color="EX-pale-red" />
    <link srcID="10125" trgID="13202" rel="pRr" directed="false" shadow="true" shadowCol="155547" srcRow="552" trgRow="4117" color="EX-pale-cyan" />
    <link srcID="9678" trgID="13202" rel="pRr" directed="false" shadow="true" shadowCol="155548" srcRow="1002" trgRow="4117" color="EX-pale-yellow-green" />
    <link srcID="13202" trgID="9933" rel="pRr" directed="false" shadow="true" shadowCol="155549" srcRow="4117" trgRow="1199" color="EX-pale-purple" />
    <link srcID="13202" trgID="8507" rel="pRr" directed="false" shadow="true" shadowCol="155550" srcRow="4117" trgRow="1300" color="EX-pale-magenta" />
    <link srcID="9553" trgID="13202" rel="pRr" directed="false" shadow="true" shadowCol="155551" srcRow="1948" trgRow="4117" color="EX-pale-red-orange" />
    <link srcID="13202" trgID="8535" rel="pRr" directed="false" shadow="true" shadowCol="155552" srcRow="4117" trgRow="2196" color="EX-blue" />
    <link srcID="13202" trgID="9320" rel="pRr" directed="false" shadow="true" shadowCol="155553" srcRow="4117" trgRow="2232" color="EX-orange" />
    <link srcID="9654" trgID="13743" rel="pRr" directed="false" shadow="true" shadowCol="155554" srcRow="456" trgRow="4118" color="EX-dark-cyan" />
    <link srcID="9619" trgID="13743" rel="pRr" directed="false" shadow="true" shadowCol="155555" srcRow="523" trgRow="4118" color="EX-red" />
    <link srcID="8321" trgID="13743" rel="pRr" directed="false" shadow="true" shadowCol="155556" srcRow="787" trgRow="4118" color="EX-dark-orange" />
    <link srcID="10404" trgID="13743" rel="pRr" directed="false" shadow="true" shadowCol="155557" srcRow="789" trgRow="4118" color="EX-dark-gray-purple" />
    <link srcID="13743" trgID="8653" rel="pRr" directed="false" shadow="true" shadowCol="155558" srcRow="4118" trgRow="937" color="EX-cyan" />
    <link srcID="13743" trgID="10534" rel="pRr" directed="false" shadow="true" shadowCol="155559" srcRow="4118" trgRow="1089" color="EX-yellow-orange" />
    <link srcID="8915" trgID="13743" rel="pRr" directed="false" shadow="true" shadowCol="155560" srcRow="1385" trgRow="4118" color="EX-pure-blue" />
    <link srcID="13743" trgID="9084" rel="pRr" directed="false" shadow="true" shadowCol="155561" srcRow="4118" trgRow="1573" color="EX-dark-yellow-green" />
    <link srcID="13743" trgID="9320" rel="pRr" directed="false" shadow="true" shadowCol="155562" srcRow="4118" trgRow="2232" color="EX-dark-magenta" />
    <link srcID="8264" trgID="13743" rel="pRr" directed="false" shadow="true" shadowCol="155563" srcRow="2250" trgRow="4118" color="EX-dark-green" />
    <link srcID="9654" trgID="12390" rel="pRr" directed="false" shadow="true" shadowCol="155564" srcRow="456" trgRow="4119" color="EX-blue-magenta" />
    <link srcID="12390" trgID="8572" rel="pRr" directed="false" shadow="true" shadowCol="155565" srcRow="4119" trgRow="461" color="EX-yellow-green" />
    <link srcID="9619" trgID="12390" rel="pRr" directed="false" shadow="true" shadowCol="155566" srcRow="523" trgRow="4119" color="EX-magenta" />
    <link srcID="12390" trgID="10320" rel="pRr" directed="false" shadow="true" shadowCol="155567" srcRow="4119" trgRow="534" color="EX-green" />
    <link srcID="10316" trgID="12390" rel="pRr" directed="false" shadow="true" shadowCol="155568" srcRow="623" trgRow="4119" color="EX-yellow" />
    <link srcID="12390" trgID="9304" rel="pRr" directed="false" shadow="true" shadowCol="155569" srcRow="4119" trgRow="1105" color="EX-purple" />
    <link srcID="10370" trgID="12390" rel="pRr" directed="false" shadow="true" shadowCol="155570" srcRow="2142" trgRow="4119" color="EX-dark-purple" />
    <link srcID="12390" trgID="9320" rel="pRr" directed="false" shadow="true" shadowCol="155571" srcRow="4119" trgRow="2232" color="EX-dark-red" />
    <link srcID="12390" trgID="8633" rel="pRr" directed="false" shadow="true" shadowCol="155572" srcRow="4119" trgRow="2236" color="EX-pale-green" />
    <link srcID="9654" trgID="12617" rel="pRr" directed="false" shadow="true" shadowCol="155573" srcRow="456" trgRow="4120" color="EX-pale-blue" />
    <link srcID="12617" trgID="9406" rel="pRr" directed="false" shadow="true" shadowCol="155574" srcRow="4120" trgRow="457" color="EX-dark-tan" />
    <link srcID="8870" trgID="12617" rel="pRr" directed="false" shadow="true" shadowCol="155575" srcRow="741" trgRow="4120" color="EX-pale-blue-magenta" />
    <link srcID="10044" trgID="12617" rel="pRr" directed="false" shadow="true" shadowCol="155576" srcRow="788" trgRow="4120" color="EX-pale-yellow orange" />
    <link srcID="10562" trgID="12617" rel="pRr" directed="false" shadow="true" shadowCol="155577" srcRow="1153" trgRow="4120" color="EX-medium-magenta" />
    <link srcID="8680" trgID="12617" rel="pRr" directed="false" shadow="true" shadowCol="155578" srcRow="1425" trgRow="4120" color="EX-pale-red" />
    <link srcID="10035" trgID="12617" rel="pRr" directed="false" shadow="true" shadowCol="155579" srcRow="1433" trgRow="4120" color="EX-pale-cyan" />
    <link srcID="8313" trgID="12617" rel="pRr" directed="false" shadow="true" shadowCol="155580" srcRow="1583" trgRow="4120" color="EX-pale-yellow-green" />
    <link srcID="9630" trgID="12617" rel="pRr" directed="false" shadow="true" shadowCol="155581" srcRow="2216" trgRow="4120" color="EX-pale-purple" />
    <link srcID="12617" trgID="9320" rel="pRr" directed="false" shadow="true" shadowCol="155582" srcRow="4120" trgRow="2232" color="EX-pale-magenta" />
    <link srcID="9654" trgID="13055" rel="pRr" directed="false" shadow="true" shadowCol="155583" srcRow="456" trgRow="4121" color="EX-pale-red-orange" />
    <link srcID="8270" trgID="13055" rel="pRr" directed="false" shadow="true" shadowCol="155584" srcRow="458" trgRow="4121" color="EX-blue" />
    <link srcID="9938" trgID="13055" rel="pRr" directed="false" shadow="true" shadowCol="155585" srcRow="1043" trgRow="4121" color="EX-orange" />
    <link srcID="10380" trgID="13055" rel="pRr" directed="false" shadow="true" shadowCol="155586" srcRow="2239" trgRow="4121" color="EX-dark-cyan" />
    <link srcID="9654" trgID="11469" rel="pRr" directed="false" shadow="true" shadowCol="155587" srcRow="456" trgRow="4122" color="EX-red" />
    <link srcID="11469" trgID="8577" rel="pRr" directed="false" shadow="true" shadowCol="155588" srcRow="4122" trgRow="531" color="EX-dark-orange" />
    <link srcID="10265" trgID="11469" rel="pRr" directed="false" shadow="true" shadowCol="155589" srcRow="1193" trgRow="4122" color="EX-dark-gray-purple" />
    <link srcID="8347" trgID="11469" rel="pRr" directed="false" shadow="true" shadowCol="155590" srcRow="1288" trgRow="4122" color="EX-cyan" />
    <link srcID="8734" trgID="11469" rel="pRr" directed="false" shadow="true" shadowCol="155591" srcRow="1511" trgRow="4122" color="EX-yellow-orange" />
    <link srcID="10119" trgID="11469" rel="pRr" directed="false" shadow="true" shadowCol="155592" srcRow="1742" trgRow="4122" color="EX-pure-blue" />
    <link srcID="11469" trgID="10474" rel="pRr" directed="false" shadow="true" shadowCol="155593" srcRow="4122" trgRow="2067" color="EX-dark-yellow-green" />
    <link srcID="11469" trgID="8990" rel="pRr" directed="false" shadow="true" shadowCol="155594" srcRow="4122" trgRow="2159" color="EX-dark-magenta" />
    <link srcID="9654" trgID="12013" rel="pRr" directed="false" shadow="true" shadowCol="155595" srcRow="456" trgRow="4123" color="EX-dark-green" />
    <link srcID="9021" trgID="12013" rel="pRr" directed="false" shadow="true" shadowCol="155596" srcRow="562" trgRow="4123" color="EX-blue-magenta" />
    <link srcID="9545" trgID="12013" rel="pRr" directed="false" shadow="true" shadowCol="155597" srcRow="1212" trgRow="4123" color="EX-yellow-green" />
    <link srcID="10554" trgID="12013" rel="pRr" directed="false" shadow="true" shadowCol="155598" srcRow="1305" trgRow="4123" color="EX-magenta" />
    <link srcID="8245" trgID="12013" rel="pRr" directed="false" shadow="true" shadowCol="155599" srcRow="1625" trgRow="4123" color="EX-green" />
    <link srcID="9630" trgID="12013" rel="pRr" directed="false" shadow="true" shadowCol="155600" srcRow="2216" trgRow="4123" color="EX-yellow" />
    <link srcID="9654" trgID="13431" rel="pRr" directed="false" shadow="true" shadowCol="155601" srcRow="456" trgRow="4124" color="EX-purple" />
    <link srcID="8458" trgID="13431" rel="pRr" directed="false" shadow="true" shadowCol="155602" srcRow="597" trgRow="4124" color="EX-dark-purple" />
    <link srcID="13431" trgID="10244" rel="pRr" directed="false" shadow="true" shadowCol="155603" srcRow="4124" trgRow="714" color="EX-dark-red" />
    <link srcID="13431" trgID="9650" rel="pRr" directed="false" shadow="true" shadowCol="155604" srcRow="4124" trgRow="1422" color="EX-pale-green" />
    <link srcID="10490" trgID="13431" rel="pRr" directed="false" shadow="true" shadowCol="155605" srcRow="1702" trgRow="4124" color="EX-pale-blue" />
    <link srcID="9936" trgID="13431" rel="pRr" directed="false" shadow="true" shadowCol="155606" srcRow="2013" trgRow="4124" color="EX-dark-tan" />
    <link srcID="13431" trgID="9320" rel="pRr" directed="false" shadow="true" shadowCol="155607" srcRow="4124" trgRow="2232" color="EX-pale-blue-magenta" />
    <link srcID="9584" trgID="13431" rel="pRr" directed="false" shadow="true" shadowCol="155608" srcRow="2233" trgRow="4124" color="EX-pale-yellow orange" />
    <link srcID="13431" trgID="9275" rel="pRr" directed="false" shadow="true" shadowCol="155609" srcRow="4124" trgRow="2316" color="EX-medium-magenta" />
    <link srcID="9654" trgID="13144" rel="pRr" directed="false" shadow="true" shadowCol="155610" srcRow="456" trgRow="4125" color="EX-pale-red" />
    <link srcID="8585" trgID="13144" rel="pRr" directed="false" shadow="true" shadowCol="155611" srcRow="514" trgRow="4125" color="EX-pale-cyan" />
    <link srcID="8466" trgID="13144" rel="pRr" directed="false" shadow="true" shadowCol="155612" srcRow="551" trgRow="4125" color="EX-pale-yellow-green" />
    <link srcID="13144" trgID="8582" rel="pRr" directed="false" shadow="true" shadowCol="155613" srcRow="4125" trgRow="622" color="EX-pale-purple" />
    <link srcID="9194" trgID="13144" rel="pRr" directed="false" shadow="true" shadowCol="155614" srcRow="994" trgRow="4125" color="EX-pale-magenta" />
    <link srcID="9584" trgID="13144" rel="pRr" directed="false" shadow="true" shadowCol="155615" srcRow="2233" trgRow="4125" color="EX-pale-red-orange" />
    <link srcID="9658" trgID="13144" rel="pRr" directed="false" shadow="true" shadowCol="155616" srcRow="2260" trgRow="4125" color="EX-blue" />
    <link srcID="9654" trgID="11059" rel="pRr" directed="false" shadow="true" shadowCol="155617" srcRow="456" trgRow="4126" color="EX-orange" />
    <link srcID="11059" trgID="9406" rel="pRr" directed="false" shadow="true" shadowCol="155618" srcRow="4126" trgRow="457" color="EX-dark-cyan" />
    <link srcID="11059" trgID="10440" rel="pRr" directed="false" shadow="true" shadowCol="155619" srcRow="4126" trgRow="1317" color="EX-red" />
    <link srcID="11059" trgID="10560" rel="pRr" directed="false" shadow="true" shadowCol="155620" srcRow="4126" trgRow="1636" color="EX-dark-orange" />
    <link srcID="9608" trgID="11059" rel="pRr" directed="false" shadow="true" shadowCol="155621" srcRow="2228" trgRow="4126" color="EX-dark-gray-purple" />
    <link srcID="10081" trgID="11059" rel="pRr" directed="false" shadow="true" shadowCol="155622" srcRow="2245" trgRow="4126" color="EX-cyan" />
    <link srcID="9654" trgID="11064" rel="pRr" directed="false" shadow="true" shadowCol="155623" srcRow="456" trgRow="4127" color="EX-yellow-orange" />
    <link srcID="11064" trgID="9406" rel="pRr" directed="false" shadow="true" shadowCol="155624" srcRow="4127" trgRow="457" color="EX-pure-blue" />
    <link srcID="9021" trgID="11064" rel="pRr" directed="false" shadow="true" shadowCol="155625" srcRow="562" trgRow="4127" color="EX-dark-yellow-green" />
    <link srcID="8321" trgID="11064" rel="pRr" directed="false" shadow="true" shadowCol="155626" srcRow="787" trgRow="4127" color="EX-dark-magenta" />
    <link srcID="10024" trgID="11064" rel="pRr" directed="false" shadow="true" shadowCol="155627" srcRow="1297" trgRow="4127" color="EX-dark-green" />
    <link srcID="10313" trgID="11064" rel="pRr" directed="false" shadow="true" shadowCol="155628" srcRow="2208" trgRow="4127" color="EX-blue-magenta" />
    <link srcID="9608" trgID="11064" rel="pRr" directed="false" shadow="true" shadowCol="155629" srcRow="2228" trgRow="4127" color="EX-yellow-green" />
    <link srcID="9320" trgID="11064" rel="pRr" directed="false" shadow="true" shadowCol="155630" srcRow="2232" trgRow="4127" color="EX-magenta" />
    <link srcID="10081" trgID="11064" rel="pRr" directed="false" shadow="true" shadowCol="155631" srcRow="2245" trgRow="4127" color="EX-green" />
    <link srcID="9654" trgID="13203" rel="pRr" directed="false" shadow="true" shadowCol="155632" srcRow="456" trgRow="4128" color="EX-yellow" />
    <link srcID="9586" trgID="13203" rel="pRr" directed="false" shadow="true" shadowCol="155633" srcRow="459" trgRow="4128" color="EX-purple" />
    <link srcID="13203" trgID="8962" rel="pRr" directed="false" shadow="true" shadowCol="155634" srcRow="4128" trgRow="862" color="EX-dark-purple" />
    <link srcID="13203" trgID="8625" rel="pRr" directed="false" shadow="true" shadowCol="155635" srcRow="4128" trgRow="1186" color="EX-dark-red" />
    <link srcID="8803" trgID="13203" rel="pRr" directed="false" shadow="true" shadowCol="155636" srcRow="2050" trgRow="4128" color="EX-pale-green" />
    <link srcID="9994" trgID="13203" rel="pRr" directed="false" shadow="true" shadowCol="155637" srcRow="2078" trgRow="4128" color="EX-pale-blue" />
    <link srcID="10360" trgID="13203" rel="pRr" directed="false" shadow="true" shadowCol="155638" srcRow="2197" trgRow="4128" color="EX-dark-tan" />
    <link srcID="9320" trgID="13203" rel="pRr" directed="false" shadow="true" shadowCol="155639" srcRow="2232" trgRow="4128" color="EX-pale-blue-magenta" />
    <link srcID="9654" trgID="13617" rel="pRr" directed="false" shadow="true" shadowCol="155640" srcRow="456" trgRow="4129" color="EX-pale-yellow orange" />
    <link srcID="10017" trgID="13617" rel="pRr" directed="false" shadow="true" shadowCol="155641" srcRow="460" trgRow="4129" color="EX-medium-magenta" />
    <link srcID="10125" trgID="13617" rel="pRr" directed="false" shadow="true" shadowCol="155642" srcRow="552" trgRow="4129" color="EX-pale-red" />
    <link srcID="9995" trgID="13617" rel="pRr" directed="false" shadow="true" shadowCol="155643" srcRow="1008" trgRow="4129" color="EX-pale-cyan" />
    <link srcID="8605" trgID="13617" rel="pRr" directed="false" shadow="true" shadowCol="155644" srcRow="2053" trgRow="4129" color="EX-pale-yellow-green" />
    <link srcID="9584" trgID="13617" rel="pRr" directed="false" shadow="true" shadowCol="155645" srcRow="2233" trgRow="4129" color="EX-pale-purple" />
    <link srcID="9654" trgID="13656" rel="pRr" directed="false" shadow="true" shadowCol="155646" srcRow="456" trgRow="4130" color="EX-pale-magenta" />
    <link srcID="10125" trgID="13656" rel="pRr" directed="false" shadow="true" shadowCol="155647" srcRow="552" trgRow="4130" color="EX-pale-red-orange" />
    <link srcID="8733" trgID="13656" rel="pRr" directed="false" shadow="true" shadowCol="155648" srcRow="1280" trgRow="4130" color="EX-blue" />
    <link srcID="10446" trgID="13656" rel="pRr" directed="false" shadow="true" shadowCol="155649" srcRow="1334" trgRow="4130" color="EX-orange" />
    <link srcID="9864" trgID="13656" rel="pRr" directed="false" shadow="true" shadowCol="155650" srcRow="1474" trgRow="4130" color="EX-dark-cyan" />
    <link srcID="9654" trgID="13954" rel="pRr" directed="false" shadow="true" shadowCol="155651" srcRow="456" trgRow="4131" color="EX-red" />
    <link srcID="8270" trgID="13954" rel="pRr" directed="false" shadow="true" shadowCol="155652" srcRow="458" trgRow="4131" color="EX-dark-orange" />
    <link srcID="9951" trgID="13954" rel="pRr" directed="false" shadow="true" shadowCol="155653" srcRow="577" trgRow="4131" color="EX-dark-gray-purple" />
    <link srcID="8768" trgID="13954" rel="pRr" directed="false" shadow="true" shadowCol="155654" srcRow="583" trgRow="4131" color="EX-cyan" />
    <link srcID="10319" trgID="13954" rel="pRr" directed="false" shadow="true" shadowCol="155655" srcRow="779" trgRow="4131" color="EX-yellow-orange" />
    <link srcID="9300" trgID="13954" rel="pRr" directed="false" shadow="true" shadowCol="155656" srcRow="791" trgRow="4131" color="EX-pure-blue" />
    <link srcID="9473" trgID="13954" rel="pRr" directed="false" shadow="true" shadowCol="155657" srcRow="1401" trgRow="4131" color="EX-dark-yellow-green" />
    <link srcID="8246" trgID="13954" rel="pRr" directed="false" shadow="true" shadowCol="155658" srcRow="1440" trgRow="4131" color="EX-dark-magenta" />
    <link srcID="9140" trgID="13954" rel="pRr" directed="false" shadow="true" shadowCol="155659" srcRow="1471" trgRow="4131" color="EX-dark-green" />
    <link srcID="9654" trgID="11695" rel="pRr" directed="false" shadow="true" shadowCol="155660" srcRow="456" trgRow="4132" color="EX-blue-magenta" />
    <link srcID="11695" trgID="10005" rel="pRr" directed="false" shadow="true" shadowCol="155661" srcRow="4132" trgRow="575" color="EX-yellow-green" />
    <link srcID="11695" trgID="10444" rel="pRr" directed="false" shadow="true" shadowCol="155662" srcRow="4132" trgRow="576" color="EX-magenta" />
    <link srcID="10193" trgID="11695" rel="pRr" directed="false" shadow="true" shadowCol="155663" srcRow="1191" trgRow="4132" color="EX-green" />
    <link srcID="9550" trgID="11695" rel="pRr" directed="false" shadow="true" shadowCol="155664" srcRow="1593" trgRow="4132" color="EX-yellow" />
    <link srcID="11695" trgID="9329" rel="pRr" directed="false" shadow="true" shadowCol="155665" srcRow="4132" trgRow="2148" color="EX-purple" />
    <link srcID="9584" trgID="11695" rel="pRr" directed="false" shadow="true" shadowCol="155666" srcRow="2233" trgRow="4132" color="EX-dark-purple" />
    <link srcID="9596" trgID="11695" rel="pRr" directed="false" shadow="true" shadowCol="155667" srcRow="2303" trgRow="4132" color="EX-dark-red" />
    <link srcID="9881" trgID="11695" rel="pRr" directed="false" shadow="true" shadowCol="155668" srcRow="2347" trgRow="4132" color="EX-pale-green" />
    <link srcID="9654" trgID="12480" rel="pRr" directed="false" shadow="true" shadowCol="155669" srcRow="456" trgRow="4133" color="EX-pale-blue" />
    <link srcID="10272" trgID="12480" rel="pRr" directed="false" shadow="true" shadowCol="155670" srcRow="478" trgRow="4133" color="EX-dark-tan" />
    <link srcID="9879" trgID="12480" rel="pRr" directed="false" shadow="true" shadowCol="155671" srcRow="1630" trgRow="4133" color="EX-pale-blue-magenta" />
    <link srcID="10132" trgID="12480" rel="pRr" directed="false" shadow="true" shadowCol="155672" srcRow="1727" trgRow="4133" color="EX-pale-yellow orange" />
    <link srcID="8325" trgID="12480" rel="pRr" directed="false" shadow="true" shadowCol="155673" srcRow="1993" trgRow="4133" color="EX-medium-magenta" />
    <link srcID="9262" trgID="12480" rel="pRr" directed="false" shadow="true" shadowCol="155674" srcRow="2207" trgRow="4133" color="EX-pale-red" />
    <link srcID="9630" trgID="12480" rel="pRr" directed="false" shadow="true" shadowCol="155675" srcRow="2216" trgRow="4133" color="EX-pale-cyan" />
    <link srcID="9608" trgID="12480" rel="pRr" directed="false" shadow="true" shadowCol="155676" srcRow="2228" trgRow="4133" color="EX-pale-yellow-green" />
    <link srcID="9654" trgID="11127" rel="pRr" directed="false" shadow="true" shadowCol="155677" srcRow="456" trgRow="4134" color="EX-pale-purple" />
    <link srcID="11127" trgID="9915" rel="pRr" directed="false" shadow="true" shadowCol="155678" srcRow="4134" trgRow="936" color="EX-pale-magenta" />
    <link srcID="8653" trgID="11127" rel="pRr" directed="false" shadow="true" shadowCol="155679" srcRow="937" trgRow="4134" color="EX-pale-red-orange" />
    <link srcID="9984" trgID="11127" rel="pRr" directed="false" shadow="true" shadowCol="155680" srcRow="1131" trgRow="4134" color="EX-blue" />
    <link srcID="10562" trgID="11127" rel="pRr" directed="false" shadow="true" shadowCol="155681" srcRow="1153" trgRow="4134" color="EX-orange" />
    <link srcID="10572" trgID="11127" rel="pRr" directed="false" shadow="true" shadowCol="155682" srcRow="1877" trgRow="4134" color="EX-dark-cyan" />
    <link srcID="9608" trgID="11127" rel="pRr" directed="false" shadow="true" shadowCol="155683" srcRow="2228" trgRow="4134" color="EX-red" />
    <link srcID="10081" trgID="11127" rel="pRr" directed="false" shadow="true" shadowCol="155684" srcRow="2245" trgRow="4134" color="EX-dark-orange" />
    <link srcID="11127" trgID="9556" rel="pRr" directed="false" shadow="true" shadowCol="155685" srcRow="4134" trgRow="2247" color="EX-dark-gray-purple" />
    <link srcID="9654" trgID="10825" rel="pRr" directed="false" shadow="true" shadowCol="155686" srcRow="456" trgRow="4135" color="EX-cyan" />
    <link srcID="9021" trgID="10825" rel="pRr" directed="false" shadow="true" shadowCol="155687" srcRow="562" trgRow="4135" color="EX-yellow-orange" />
    <link srcID="10404" trgID="10825" rel="pRr" directed="false" shadow="true" shadowCol="155688" srcRow="789" trgRow="4135" color="EX-pure-blue" />
    <link srcID="9938" trgID="10825" rel="pRr" directed="false" shadow="true" shadowCol="155689" srcRow="1043" trgRow="4135" color="EX-dark-yellow-green" />
    <link srcID="9630" trgID="10825" rel="pRr" directed="false" shadow="true" shadowCol="155690" srcRow="2216" trgRow="4135" color="EX-dark-magenta" />
    <link srcID="9654" trgID="12563" rel="pRr" directed="false" shadow="true" shadowCol="155691" srcRow="456" trgRow="4136" color="EX-dark-green" />
    <link srcID="8270" trgID="12563" rel="pRr" directed="false" shadow="true" shadowCol="155692" srcRow="458" trgRow="4136" color="EX-blue-magenta" />
    <link srcID="9954" trgID="12563" rel="pRr" directed="false" shadow="true" shadowCol="155693" srcRow="574" trgRow="4136" color="EX-yellow-green" />
    <link srcID="9217" trgID="12563" rel="pRr" directed="false" shadow="true" shadowCol="155694" srcRow="605" trgRow="4136" color="EX-magenta" />
    <link srcID="9783" trgID="12563" rel="pRr" directed="false" shadow="true" shadowCol="155695" srcRow="615" trgRow="4136" color="EX-green" />
    <link srcID="12563" trgID="8755" rel="pRr" directed="false" shadow="true" shadowCol="155696" srcRow="4136" trgRow="1198" color="EX-yellow" />
    <link srcID="8804" trgID="12563" rel="pRr" directed="false" shadow="true" shadowCol="155697" srcRow="1217" trgRow="4136" color="EX-purple" />
    <link srcID="9608" trgID="12563" rel="pRr" directed="false" shadow="true" shadowCol="155698" srcRow="2228" trgRow="4136" color="EX-dark-purple" />
    <link srcID="9584" trgID="12563" rel="pRr" directed="false" shadow="true" shadowCol="155699" srcRow="2233" trgRow="4136" color="EX-dark-red" />
    <link srcID="10380" trgID="12563" rel="pRr" directed="false" shadow="true" shadowCol="155700" srcRow="2239" trgRow="4136" color="EX-pale-green" />
    <link srcID="9654" trgID="10638" rel="pRr" directed="false" shadow="true" shadowCol="155701" srcRow="456" trgRow="4137" color="EX-pale-blue" />
    <link srcID="10125" trgID="10638" rel="pRr" directed="false" shadow="true" shadowCol="155702" srcRow="552" trgRow="4137" color="EX-dark-tan" />
    <link srcID="9021" trgID="10638" rel="pRr" directed="false" shadow="true" shadowCol="155703" srcRow="562" trgRow="4137" color="EX-pale-blue-magenta" />
    <link srcID="10316" trgID="10638" rel="pRr" directed="false" shadow="true" shadowCol="155704" srcRow="623" trgRow="4137" color="EX-pale-yellow orange" />
    <link srcID="10061" trgID="10638" rel="pRr" directed="false" shadow="true" shadowCol="155705" srcRow="766" trgRow="4137" color="EX-medium-magenta" />
    <link srcID="10049" trgID="10638" rel="pRr" directed="false" shadow="true" shadowCol="155706" srcRow="1005" trgRow="4137" color="EX-pale-red" />
    <link srcID="10371" trgID="10638" rel="pRr" directed="false" shadow="true" shadowCol="155707" srcRow="1120" trgRow="4137" color="EX-pale-cyan" />
    <link srcID="8971" trgID="10638" rel="pRr" directed="false" shadow="true" shadowCol="155708" srcRow="2125" trgRow="4137" color="EX-pale-yellow-green" />
    <link srcID="9630" trgID="10638" rel="pRr" directed="false" shadow="true" shadowCol="155709" srcRow="2216" trgRow="4137" color="EX-pale-purple" />
    <link srcID="9608" trgID="10638" rel="pRr" directed="false" shadow="true" shadowCol="155710" srcRow="2228" trgRow="4137" color="EX-pale-magenta" />
    <link srcID="9654" trgID="13598" rel="pRr" directed="false" shadow="true" shadowCol="155711" srcRow="456" trgRow="4138" color="EX-pale-red-orange" />
    <link srcID="10017" trgID="13598" rel="pRr" directed="false" shadow="true" shadowCol="155712" srcRow="460" trgRow="4138" color="EX-blue" />
    <link srcID="9833" trgID="13598" rel="pRr" directed="false" shadow="true" shadowCol="155713" srcRow="715" trgRow="4138" color="EX-orange" />
    <link srcID="9116" trgID="13598" rel="pRr" directed="false" shadow="true" shadowCol="155714" srcRow="1000" trgRow="4138" color="EX-dark-cyan" />
    <link srcID="9896" trgID="13598" rel="pRr" directed="false" shadow="true" shadowCol="155715" srcRow="1247" trgRow="4138" color="EX-red" />
    <link srcID="9894" trgID="13598" rel="pRr" directed="false" shadow="true" shadowCol="155716" srcRow="1249" trgRow="4138" color="EX-dark-orange" />
    <link srcID="9626" trgID="13598" rel="pRr" directed="false" shadow="true" shadowCol="155717" srcRow="1974" trgRow="4138" color="EX-dark-gray-purple" />
    <link srcID="8535" trgID="13598" rel="pRr" directed="false" shadow="true" shadowCol="155718" srcRow="2196" trgRow="4138" color="EX-cyan" />
    <link srcID="10387" trgID="13598" rel="pRr" directed="false" shadow="true" shadowCol="155719" srcRow="2218" trgRow="4138" color="EX-yellow-orange" />
    <link srcID="9584" trgID="13598" rel="pRr" directed="false" shadow="true" shadowCol="155720" srcRow="2233" trgRow="4138" color="EX-pure-blue" />
    <link srcID="13154" trgID="9654" rel="pRr" directed="false" shadow="true" shadowCol="155721" srcRow="4139" trgRow="456" color="EX-dark-yellow-green" />
    <link srcID="10125" trgID="13154" rel="pRr" directed="false" shadow="true" shadowCol="155722" srcRow="552" trgRow="4139" color="EX-dark-magenta" />
    <link srcID="13154" trgID="9504" rel="pRr" directed="false" shadow="true" shadowCol="155723" srcRow="4139" trgRow="613" color="EX-dark-green" />
    <link srcID="13154" trgID="10584" rel="pRr" directed="false" shadow="true" shadowCol="155724" srcRow="4139" trgRow="810" color="EX-blue-magenta" />
    <link srcID="13154" trgID="10210" rel="pRr" directed="false" shadow="true" shadowCol="155725" srcRow="4139" trgRow="812" color="EX-yellow-green" />
    <link srcID="13154" trgID="10335" rel="pRr" directed="false" shadow="true" shadowCol="155726" srcRow="4139" trgRow="1972" color="EX-magenta" />
    <link srcID="13154" trgID="9630" rel="pRr" directed="false" shadow="true" shadowCol="155727" srcRow="4139" trgRow="2216" color="EX-green" />
    <link srcID="13154" trgID="9608" rel="pRr" directed="false" shadow="true" shadowCol="155728" srcRow="4139" trgRow="2228" color="EX-yellow" />
    <link srcID="13154" trgID="9320" rel="pRr" directed="false" shadow="true" shadowCol="155729" srcRow="4139" trgRow="2232" color="EX-purple" />
    <link srcID="13171" trgID="9654" rel="pRr" directed="false" shadow="true" shadowCol="155730" srcRow="4140" trgRow="456" color="EX-dark-purple" />
    <link srcID="10125" trgID="13171" rel="pRr" directed="false" shadow="true" shadowCol="155731" srcRow="552" trgRow="4140" color="EX-dark-red" />
    <link srcID="13171" trgID="10155" rel="pRr" directed="false" shadow="true" shadowCol="155732" srcRow="4140" trgRow="611" color="EX-pale-green" />
    <link srcID="13171" trgID="9237" rel="pRr" directed="false" shadow="true" shadowCol="155733" srcRow="4140" trgRow="940" color="EX-pale-blue" />
    <link srcID="13171" trgID="8479" rel="pRr" directed="false" shadow="true" shadowCol="155734" srcRow="4140" trgRow="1340" color="EX-dark-tan" />
    <link srcID="13171" trgID="9320" rel="pRr" directed="false" shadow="true" shadowCol="155735" srcRow="4140" trgRow="2232" color="EX-pale-blue-magenta" />
    <link srcID="11511" trgID="9654" rel="pRr" directed="false" shadow="true" shadowCol="155736" srcRow="4141" trgRow="456" color="EX-pale-yellow orange" />
    <link srcID="10125" trgID="11511" rel="pRr" directed="false" shadow="true" shadowCol="155737" srcRow="552" trgRow="4141" color="EX-medium-magenta" />
    <link srcID="11511" trgID="9954" rel="pRr" directed="false" shadow="true" shadowCol="155738" srcRow="4141" trgRow="574" color="EX-pale-red" />
    <link srcID="11511" trgID="10402" rel="pRr" directed="false" shadow="true" shadowCol="155739" srcRow="4141" trgRow="1150" color="EX-pale-cyan" />
    <link srcID="11511" trgID="9929" rel="pRr" directed="false" shadow="true" shadowCol="155740" srcRow="4141" trgRow="1331" color="EX-pale-yellow-green" />
    <link srcID="11511" trgID="8246" rel="pRr" directed="false" shadow="true" shadowCol="155741" srcRow="4141" trgRow="1440" color="EX-pale-purple" />
    <link srcID="9608" trgID="11511" rel="pRr" directed="false" shadow="true" shadowCol="155742" srcRow="2228" trgRow="4141" color="EX-pale-magenta" />
    <link srcID="11511" trgID="9883" rel="pRr" directed="false" shadow="true" shadowCol="155743" srcRow="4141" trgRow="2351" color="EX-pale-red-orange" />
    <link srcID="11419" trgID="9654" rel="pRr" directed="false" shadow="true" shadowCol="155744" srcRow="4142" trgRow="456" color="EX-blue" />
    <link srcID="8266" trgID="11419" rel="pRr" directed="false" shadow="true" shadowCol="155745" srcRow="1282" trgRow="4142" color="EX-orange" />
    <link srcID="11419" trgID="9679" rel="pRr" directed="false" shadow="true" shadowCol="155746" srcRow="4142" trgRow="2073" color="EX-dark-cyan" />
    <link srcID="9608" trgID="11419" rel="pRr" directed="false" shadow="true" shadowCol="155747" srcRow="2228" trgRow="4142" color="EX-red" />
    <link srcID="11419" trgID="9584" rel="pRr" directed="false" shadow="true" shadowCol="155748" srcRow="4142" trgRow="2233" color="EX-dark-orange" />
    <link srcID="11419" trgID="9139" rel="pRr" directed="false" shadow="true" shadowCol="155749" srcRow="4142" trgRow="2287" color="EX-dark-gray-purple" />
    <link srcID="12738" trgID="9654" rel="pRr" directed="false" shadow="true" shadowCol="155750" srcRow="4143" trgRow="456" color="EX-cyan" />
    <link srcID="12738" trgID="9961" rel="pRr" directed="false" shadow="true" shadowCol="155751" srcRow="4143" trgRow="618" color="EX-yellow-orange" />
    <link srcID="12738" trgID="9467" rel="pRr" directed="false" shadow="true" shadowCol="155752" srcRow="4143" trgRow="694" color="EX-pure-blue" />
    <link srcID="12738" trgID="10211" rel="pRr" directed="false" shadow="true" shadowCol="155753" srcRow="4143" trgRow="811" color="EX-dark-yellow-green" />
    <link srcID="12738" trgID="8391" rel="pRr" directed="false" shadow="true" shadowCol="155754" srcRow="4143" trgRow="1022" color="EX-dark-magenta" />
    <link srcID="12738" trgID="8328" rel="pRr" directed="false" shadow="true" shadowCol="155755" srcRow="4143" trgRow="1151" color="EX-dark-green" />
    <link srcID="12738" trgID="9043" rel="pRr" directed="false" shadow="true" shadowCol="155756" srcRow="4143" trgRow="1832" color="EX-blue-magenta" />
    <link srcID="9608" trgID="12738" rel="pRr" directed="false" shadow="true" shadowCol="155757" srcRow="2228" trgRow="4143" color="EX-yellow-green" />
    <link srcID="12738" trgID="8904" rel="pRr" directed="false" shadow="true" shadowCol="155758" srcRow="4143" trgRow="2240" color="EX-magenta" />
    <link srcID="11032" trgID="9654" rel="pRr" directed="false" shadow="true" shadowCol="155759" srcRow="4144" trgRow="456" color="EX-green" />
    <link srcID="11032" trgID="9406" rel="pRr" directed="false" shadow="true" shadowCol="155760" srcRow="4144" trgRow="457" color="EX-yellow" />
    <link srcID="11032" trgID="9517" rel="pRr" directed="false" shadow="true" shadowCol="155761" srcRow="4144" trgRow="492" color="EX-purple" />
    <link srcID="11032" trgID="9642" rel="pRr" directed="false" shadow="true" shadowCol="155762" srcRow="4144" trgRow="632" color="EX-dark-purple" />
    <link srcID="9878" trgID="11032" rel="pRr" directed="false" shadow="true" shadowCol="155763" srcRow="1279" trgRow="4144" color="EX-dark-red" />
    <link srcID="11032" trgID="9630" rel="pRr" directed="false" shadow="true" shadowCol="155764" srcRow="4144" trgRow="2216" color="EX-pale-green" />
    <link srcID="11032" trgID="8334" rel="pRr" directed="false" shadow="true" shadowCol="155765" srcRow="4144" trgRow="2253" color="EX-pale-blue" />
    <link srcID="13561" trgID="9654" rel="pRr" directed="false" shadow="true" shadowCol="155766" srcRow="4145" trgRow="456" color="EX-dark-tan" />
    <link srcID="10386" trgID="13561" rel="pRr" directed="false" shadow="true" shadowCol="155767" srcRow="499" trgRow="4145" color="EX-pale-blue-magenta" />
    <link srcID="13561" trgID="10512" rel="pRr" directed="false" shadow="true" shadowCol="155768" srcRow="4145" trgRow="626" color="EX-pale-yellow orange" />
    <link srcID="13561" trgID="9467" rel="pRr" directed="false" shadow="true" shadowCol="155769" srcRow="4145" trgRow="694" color="EX-medium-magenta" />
    <link srcID="13561" trgID="9967" rel="pRr" directed="false" shadow="true" shadowCol="155770" srcRow="4145" trgRow="782" color="EX-pale-red" />
    <link srcID="9894" trgID="13561" rel="pRr" directed="false" shadow="true" shadowCol="155771" srcRow="1249" trgRow="4145" color="EX-pale-cyan" />
    <link srcID="13561" trgID="9367" rel="pRr" directed="false" shadow="true" shadowCol="155772" srcRow="4145" trgRow="1381" color="EX-pale-yellow-green" />
    <link srcID="13561" trgID="8548" rel="pRr" directed="false" shadow="true" shadowCol="155773" srcRow="4145" trgRow="1586" color="EX-pale-purple" />
    <link srcID="12764" trgID="9654" rel="pRr" directed="false" shadow="true" shadowCol="155774" srcRow="4146" trgRow="456" color="EX-pale-magenta" />
    <link srcID="9019" trgID="12764" rel="pRr" directed="false" shadow="true" shadowCol="155775" srcRow="676" trgRow="4146" color="EX-pale-red-orange" />
    <link srcID="10179" trgID="12764" rel="pRr" directed="false" shadow="true" shadowCol="155776" srcRow="790" trgRow="4146" color="EX-blue" />
    <link srcID="10360" trgID="12764" rel="pRr" directed="false" shadow="true" shadowCol="155777" srcRow="2197" trgRow="4146" color="EX-orange" />
    <link srcID="13526" trgID="9654" rel="pRr" directed="false" shadow="true" shadowCol="155778" srcRow="4147" trgRow="456" color="EX-dark-cyan" />
    <link srcID="9954" trgID="13526" rel="pRr" directed="false" shadow="true" shadowCol="155779" srcRow="574" trgRow="4147" color="EX-red" />
    <link srcID="13526" trgID="9750" rel="pRr" directed="false" shadow="true" shadowCol="155780" srcRow="4147" trgRow="612" color="EX-dark-orange" />
    <link srcID="13526" trgID="8966" rel="pRr" directed="false" shadow="true" shadowCol="155781" srcRow="4147" trgRow="1030" color="EX-dark-gray-purple" />
    <link srcID="13526" trgID="10587" rel="pRr" directed="false" shadow="true" shadowCol="155782" srcRow="4147" trgRow="1380" color="EX-cyan" />
    <link srcID="8531" trgID="13526" rel="pRr" directed="false" shadow="true" shadowCol="155783" srcRow="2332" trgRow="4147" color="EX-yellow-orange" />
    <link srcID="13526" trgID="8911" rel="pRr" directed="false" shadow="true" shadowCol="155784" srcRow="4147" trgRow="2375" color="EX-pure-blue" />
    <link srcID="12819" trgID="9654" rel="pRr" directed="false" shadow="true" shadowCol="155785" srcRow="4148" trgRow="456" color="EX-dark-yellow-green" />
    <link srcID="12819" trgID="9021" rel="pRr" directed="false" shadow="true" shadowCol="155786" srcRow="4148" trgRow="562" color="EX-dark-magenta" />
    <link srcID="8506" trgID="12819" rel="pRr" directed="false" shadow="true" shadowCol="155787" srcRow="722" trgRow="4148" color="EX-dark-green" />
    <link srcID="12819" trgID="9545" rel="pRr" directed="false" shadow="true" shadowCol="155788" srcRow="4148" trgRow="1212" color="EX-blue-magenta" />
    <link srcID="9608" trgID="12819" rel="pRr" directed="false" shadow="true" shadowCol="155789" srcRow="2228" trgRow="4148" color="EX-yellow-green" />
    <link srcID="12819" trgID="9320" rel="pRr" directed="false" shadow="true" shadowCol="155790" srcRow="4148" trgRow="2232" color="EX-magenta" />
    <link srcID="10971" trgID="9654" rel="pRr" directed="false" shadow="true" shadowCol="155791" srcRow="4149" trgRow="456" color="EX-green" />
    <link srcID="10971" trgID="8761" rel="pRr" directed="false" shadow="true" shadowCol="155792" srcRow="4149" trgRow="692" color="EX-yellow" />
    <link srcID="10971" trgID="9690" rel="pRr" directed="false" shadow="true" shadowCol="155793" srcRow="4149" trgRow="826" color="EX-purple" />
    <link srcID="10971" trgID="9614" rel="pRr" directed="false" shadow="true" shadowCol="155794" srcRow="4149" trgRow="869" color="EX-dark-purple" />
    <link srcID="10971" trgID="9049" rel="pRr" directed="false" shadow="true" shadowCol="155795" srcRow="4149" trgRow="1055" color="EX-dark-red" />
    <link srcID="10971" trgID="10347" rel="pRr" directed="false" shadow="true" shadowCol="155796" srcRow="4149" trgRow="2268" color="EX-pale-green" />
    <link srcID="10971" trgID="10250" rel="pRr" directed="false" shadow="true" shadowCol="155797" srcRow="4149" trgRow="2358" color="EX-pale-blue" />
    <link srcID="9339" trgID="10971" rel="pRr" directed="false" shadow="true" shadowCol="155798" srcRow="2359" trgRow="4149" color="EX-dark-tan" />
    <link srcID="12070" trgID="9654" rel="pRr" directed="false" shadow="true" shadowCol="155799" srcRow="4150" trgRow="456" color="EX-pale-blue-magenta" />
    <link srcID="12070" trgID="9021" rel="pRr" directed="false" shadow="true" shadowCol="155800" srcRow="4150" trgRow="562" color="EX-pale-yellow orange" />
    <link srcID="12070" trgID="9493" rel="pRr" directed="false" shadow="true" shadowCol="155801" srcRow="4150" trgRow="980" color="EX-medium-magenta" />
    <link srcID="12070" trgID="10049" rel="pRr" directed="false" shadow="true" shadowCol="155802" srcRow="4150" trgRow="1005" color="EX-pale-red" />
    <link srcID="12070" trgID="10554" rel="pRr" directed="false" shadow="true" shadowCol="155803" srcRow="4150" trgRow="1305" color="EX-pale-cyan" />
    <link srcID="12070" trgID="8245" rel="pRr" directed="false" shadow="true" shadowCol="155804" srcRow="4150" trgRow="1625" color="EX-pale-yellow-green" />
    <link srcID="12070" trgID="9973" rel="pRr" directed="false" shadow="true" shadowCol="155805" srcRow="4150" trgRow="2340" color="EX-pale-purple" />
    <link srcID="13148" trgID="9654" rel="pRr" directed="false" shadow="true" shadowCol="155806" srcRow="4151" trgRow="456" color="EX-pale-magenta" />
    <link srcID="8585" trgID="13148" rel="pRr" directed="false" shadow="true" shadowCol="155807" srcRow="514" trgRow="4151" color="EX-pale-red-orange" />
    <link srcID="13148" trgID="10061" rel="pRr" directed="false" shadow="true" shadowCol="155808" srcRow="4151" trgRow="766" color="EX-blue" />
    <link srcID="9194" trgID="13148" rel="pRr" directed="false" shadow="true" shadowCol="155809" srcRow="994" trgRow="4151" color="EX-orange" />
    <link srcID="13148" trgID="10463" rel="pRr" directed="false" shadow="true" shadowCol="155810" srcRow="4151" trgRow="2171" color="EX-dark-cyan" />
    <link srcID="13148" trgID="9658" rel="pRr" directed="false" shadow="true" shadowCol="155811" srcRow="4151" trgRow="2260" color="EX-red" />
    <link srcID="11591" trgID="9654" rel="pRr" directed="false" shadow="true" shadowCol="155812" srcRow="4152" trgRow="456" color="EX-dark-orange" />
    <link srcID="11591" trgID="10117" rel="pRr" directed="false" shadow="true" shadowCol="155813" srcRow="4152" trgRow="845" color="EX-dark-gray-purple" />
    <link srcID="11591" trgID="8451" rel="pRr" directed="false" shadow="true" shadowCol="155814" srcRow="4152" trgRow="867" color="EX-cyan" />
    <link srcID="11591" trgID="8374" rel="pRr" directed="false" shadow="true" shadowCol="155815" srcRow="4152" trgRow="1003" color="EX-yellow-orange" />
    <link srcID="11591" trgID="10533" rel="pRr" directed="false" shadow="true" shadowCol="155816" srcRow="4152" trgRow="1787" color="EX-pure-blue" />
    <link srcID="11591" trgID="8535" rel="pRr" directed="false" shadow="true" shadowCol="155817" srcRow="4152" trgRow="2196" color="EX-dark-yellow-green" />
    <link srcID="11591" trgID="9320" rel="pRr" directed="false" shadow="true" shadowCol="155818" srcRow="4152" trgRow="2232" color="EX-dark-magenta" />
    <link srcID="11591" trgID="8904" rel="pRr" directed="false" shadow="true" shadowCol="155819" srcRow="4152" trgRow="2240" color="EX-dark-green" />
    <link srcID="13508" trgID="9654" rel="pRr" directed="false" shadow="true" shadowCol="155820" srcRow="4153" trgRow="456" color="EX-blue-magenta" />
    <link srcID="9954" trgID="13508" rel="pRr" directed="false" shadow="true" shadowCol="155821" srcRow="574" trgRow="4153" color="EX-yellow-green" />
    <link srcID="13508" trgID="8582" rel="pRr" directed="false" shadow="true" shadowCol="155822" srcRow="4153" trgRow="622" color="EX-magenta" />
    <link srcID="13508" trgID="10300" rel="pRr" directed="false" shadow="true" shadowCol="155823" srcRow="4153" trgRow="710" color="EX-green" />
    <link srcID="9705" trgID="13508" rel="pRr" directed="false" shadow="true" shadowCol="155824" srcRow="739" trgRow="4153" color="EX-yellow" />
    <link srcID="13508" trgID="10284" rel="pRr" directed="false" shadow="true" shadowCol="155825" srcRow="4153" trgRow="740" color="EX-purple" />
    <link srcID="13508" trgID="10040" rel="pRr" directed="false" shadow="true" shadowCol="155826" srcRow="4153" trgRow="1163" color="EX-dark-purple" />
    <link srcID="9654" trgID="13026" rel="pRr" directed="false" shadow="true" shadowCol="155827" srcRow="456" trgRow="4154" color="EX-dark-red" />
    <link srcID="8270" trgID="13026" rel="pRr" directed="false" shadow="true" shadowCol="155828" srcRow="458" trgRow="4154" color="EX-pale-green" />
    <link srcID="9954" trgID="13026" rel="pRr" directed="false" shadow="true" shadowCol="155829" srcRow="574" trgRow="4154" color="EX-pale-blue" />
    <link srcID="9217" trgID="13026" rel="pRr" directed="false" shadow="true" shadowCol="155830" srcRow="605" trgRow="4154" color="EX-dark-tan" />
    <link srcID="13026" trgID="9261" rel="pRr" directed="false" shadow="true" shadowCol="155831" srcRow="4154" trgRow="767" color="EX-pale-blue-magenta" />
    <link srcID="8835" trgID="13026" rel="pRr" directed="false" shadow="true" shadowCol="155832" srcRow="2004" trgRow="4154" color="EX-pale-yellow orange" />
    <link srcID="9225" trgID="13026" rel="pRr" directed="false" shadow="true" shadowCol="155833" srcRow="2230" trgRow="4154" color="EX-medium-magenta" />
    <link srcID="10380" trgID="13026" rel="pRr" directed="false" shadow="true" shadowCol="155834" srcRow="2239" trgRow="4154" color="EX-pale-red" />
    <link srcID="9499" trgID="13026" rel="pRr" directed="false" shadow="true" shadowCol="155835" srcRow="2343" trgRow="4154" color="EX-pale-cyan" />
    <link srcID="9654" trgID="12861" rel="pRr" directed="false" shadow="true" shadowCol="155836" srcRow="456" trgRow="4155" color="EX-pale-yellow-green" />
    <link srcID="10125" trgID="12861" rel="pRr" directed="false" shadow="true" shadowCol="155837" srcRow="552" trgRow="4155" color="EX-pale-purple" />
    <link srcID="12861" trgID="8768" rel="pRr" directed="false" shadow="true" shadowCol="155838" srcRow="4155" trgRow="583" color="EX-pale-magenta" />
    <link srcID="8327" trgID="12861" rel="pRr" directed="false" shadow="true" shadowCol="155839" srcRow="595" trgRow="4155" color="EX-pale-red-orange" />
    <link srcID="10454" trgID="12861" rel="pRr" directed="false" shadow="true" shadowCol="155840" srcRow="661" trgRow="4155" color="EX-blue" />
    <link srcID="9630" trgID="12861" rel="pRr" directed="false" shadow="true" shadowCol="155841" srcRow="2216" trgRow="4155" color="EX-orange" />
    <link srcID="12861" trgID="8667" rel="pRr" directed="false" shadow="true" shadowCol="155842" srcRow="4155" trgRow="2378" color="EX-dark-cyan" />
    <link srcID="9654" trgID="12853" rel="pRr" directed="false" shadow="true" shadowCol="155843" srcRow="456" trgRow="4156" color="EX-red" />
    <link srcID="12853" trgID="9406" rel="pRr" directed="false" shadow="true" shadowCol="155844" srcRow="4156" trgRow="457" color="EX-dark-orange" />
    <link srcID="9586" trgID="12853" rel="pRr" directed="false" shadow="true" shadowCol="155845" srcRow="459" trgRow="4156" color="EX-dark-gray-purple" />
    <link srcID="10339" trgID="12853" rel="pRr" directed="false" shadow="true" shadowCol="155846" srcRow="486" trgRow="4156" color="EX-cyan" />
    <link srcID="9619" trgID="12853" rel="pRr" directed="false" shadow="true" shadowCol="155847" srcRow="523" trgRow="4156" color="EX-yellow-orange" />
    <link srcID="9555" trgID="12853" rel="pRr" directed="false" shadow="true" shadowCol="155848" srcRow="838" trgRow="4156" color="EX-pure-blue" />
    <link srcID="12853" trgID="8299" rel="pRr" directed="false" shadow="true" shadowCol="155849" srcRow="4156" trgRow="919" color="EX-dark-yellow-green" />
    <link srcID="10360" trgID="12853" rel="pRr" directed="false" shadow="true" shadowCol="155850" srcRow="2197" trgRow="4156" color="EX-dark-magenta" />
    <link srcID="12853" trgID="9804" rel="pRr" directed="false" shadow="true" shadowCol="155851" srcRow="4156" trgRow="2365" color="EX-dark-green" />
    <link srcID="9654" trgID="11800" rel="pRr" directed="false" shadow="true" shadowCol="155852" srcRow="456" trgRow="4157" color="EX-blue-magenta" />
    <link srcID="10125" trgID="11800" rel="pRr" directed="false" shadow="true" shadowCol="155853" srcRow="552" trgRow="4157" color="EX-yellow-green" />
    <link srcID="9954" trgID="11800" rel="pRr" directed="false" shadow="true" shadowCol="155854" srcRow="574" trgRow="4157" color="EX-magenta" />
    <link srcID="11800" trgID="9409" rel="pRr" directed="false" shadow="true" shadowCol="155855" srcRow="4157" trgRow="1321" color="EX-green" />
    <link srcID="8779" trgID="11800" rel="pRr" directed="false" shadow="true" shadowCol="155856" srcRow="1376" trgRow="4157" color="EX-yellow" />
    <link srcID="11800" trgID="9320" rel="pRr" directed="false" shadow="true" shadowCol="155857" srcRow="4157" trgRow="2232" color="EX-purple" />
    <link srcID="9654" trgID="11005" rel="pRr" directed="false" shadow="true" shadowCol="155858" srcRow="456" trgRow="4158" color="EX-dark-purple" />
    <link srcID="9619" trgID="11005" rel="pRr" directed="false" shadow="true" shadowCol="155859" srcRow="523" trgRow="4158" color="EX-dark-red" />
    <link srcID="9750" trgID="11005" rel="pRr" directed="false" shadow="true" shadowCol="155860" srcRow="612" trgRow="4158" color="EX-pale-green" />
    <link srcID="10512" trgID="11005" rel="pRr" directed="false" shadow="true" shadowCol="155861" srcRow="626" trgRow="4158" color="EX-pale-blue" />
    <link srcID="11005" trgID="10183" rel="pRr" directed="false" shadow="true" shadowCol="155862" srcRow="4158" trgRow="1119" color="EX-dark-tan" />
    <link srcID="9608" trgID="11005" rel="pRr" directed="false" shadow="true" shadowCol="155863" srcRow="2228" trgRow="4158" color="EX-pale-blue-magenta" />
    <link srcID="10081" trgID="11005" rel="pRr" directed="false" shadow="true" shadowCol="155864" srcRow="2245" trgRow="4158" color="EX-pale-yellow orange" />
    <link srcID="11005" trgID="10169" rel="pRr" directed="false" shadow="true" shadowCol="155865" srcRow="4158" trgRow="2246" color="EX-medium-magenta" />
    <link srcID="11005" trgID="9556" rel="pRr" directed="false" shadow="true" shadowCol="155866" srcRow="4158" trgRow="2247" color="EX-pale-red" />
    <link srcID="9654" trgID="11744" rel="pRr" directed="false" shadow="true" shadowCol="155867" srcRow="456" trgRow="4159" color="EX-pale-cyan" />
    <link srcID="11744" trgID="9756" rel="pRr" directed="false" shadow="true" shadowCol="155868" srcRow="4159" trgRow="1730" color="EX-pale-yellow-green" />
    <link srcID="11744" trgID="8535" rel="pRr" directed="false" shadow="true" shadowCol="155869" srcRow="4159" trgRow="2196" color="EX-pale-purple" />
    <link srcID="9608" trgID="11744" rel="pRr" directed="false" shadow="true" shadowCol="155870" srcRow="2228" trgRow="4159" color="EX-pale-magenta" />
    <link srcID="9654" trgID="13216" rel="pRr" directed="false" shadow="true" shadowCol="155871" srcRow="456" trgRow="4160" color="EX-pale-red-orange" />
    <link srcID="10125" trgID="13216" rel="pRr" directed="false" shadow="true" shadowCol="155872" srcRow="552" trgRow="4160" color="EX-blue" />
    <link srcID="10404" trgID="13216" rel="pRr" directed="false" shadow="true" shadowCol="155873" srcRow="789" trgRow="4160" color="EX-orange" />
    <link srcID="13216" trgID="9830" rel="pRr" directed="false" shadow="true" shadowCol="155874" srcRow="4160" trgRow="849" color="EX-dark-cyan" />
    <link srcID="13216" trgID="8519" rel="pRr" directed="false" shadow="true" shadowCol="155875" srcRow="4160" trgRow="1226" color="EX-red" />
    <link srcID="13216" trgID="8559" rel="pRr" directed="false" shadow="true" shadowCol="155876" srcRow="4160" trgRow="1452" color="EX-dark-orange" />
    <link srcID="10081" trgID="13216" rel="pRr" directed="false" shadow="true" shadowCol="155877" srcRow="2245" trgRow="4160" color="EX-dark-gray-purple" />
    <link srcID="9654" trgID="12091" rel="pRr" directed="false" shadow="true" shadowCol="155878" srcRow="456" trgRow="4161" color="EX-cyan" />
    <link srcID="8270" trgID="12091" rel="pRr" directed="false" shadow="true" shadowCol="155879" srcRow="458" trgRow="4161" color="EX-yellow-orange" />
    <link srcID="9954" trgID="12091" rel="pRr" directed="false" shadow="true" shadowCol="155880" srcRow="574" trgRow="4161" color="EX-pure-blue" />
    <link srcID="9419" trgID="12091" rel="pRr" directed="false" shadow="true" shadowCol="155881" srcRow="582" trgRow="4161" color="EX-dark-yellow-green" />
    <link srcID="9504" trgID="12091" rel="pRr" directed="false" shadow="true" shadowCol="155882" srcRow="613" trgRow="4161" color="EX-dark-magenta" />
    <link srcID="9608" trgID="12091" rel="pRr" directed="false" shadow="true" shadowCol="155883" srcRow="2228" trgRow="4161" color="EX-dark-green" />
    <link srcID="10380" trgID="12091" rel="pRr" directed="false" shadow="true" shadowCol="155884" srcRow="2239" trgRow="4161" color="EX-blue-magenta" />
    <link srcID="9654" trgID="12973" rel="pRr" directed="false" shadow="true" shadowCol="155885" srcRow="456" trgRow="4162" color="EX-yellow-green" />
    <link srcID="8452" trgID="12973" rel="pRr" directed="false" shadow="true" shadowCol="155886" srcRow="879" trgRow="4162" color="EX-magenta" />
    <link srcID="9480" trgID="12973" rel="pRr" directed="false" shadow="true" shadowCol="155887" srcRow="1073" trgRow="4162" color="EX-green" />
    <link srcID="10273" trgID="12973" rel="pRr" directed="false" shadow="true" shadowCol="155888" srcRow="2231" trgRow="4162" color="EX-yellow" />
    <link srcID="9265" trgID="12973" rel="pRr" directed="false" shadow="true" shadowCol="155889" srcRow="2315" trgRow="4162" color="EX-purple" />
    <link srcID="9654" trgID="10688" rel="pRr" directed="false" shadow="true" shadowCol="155890" srcRow="456" trgRow="4163" color="EX-dark-purple" />
    <link srcID="10688" trgID="9406" rel="pRr" directed="false" shadow="true" shadowCol="155891" srcRow="4163" trgRow="457" color="EX-dark-red" />
    <link srcID="8609" trgID="10688" rel="pRr" directed="false" shadow="true" shadowCol="155892" srcRow="565" trgRow="4163" color="EX-pale-green" />
    <link srcID="10688" trgID="9817" rel="pRr" directed="false" shadow="true" shadowCol="155893" srcRow="4163" trgRow="2165" color="EX-pale-blue" />
    <link srcID="10688" trgID="8904" rel="pRr" directed="false" shadow="true" shadowCol="155894" srcRow="4163" trgRow="2240" color="EX-dark-tan" />
    <link srcID="9654" trgID="10877" rel="pRr" directed="false" shadow="true" shadowCol="155895" srcRow="456" trgRow="4164" color="EX-pale-blue-magenta" />
    <link srcID="10877" trgID="9406" rel="pRr" directed="false" shadow="true" shadowCol="155896" srcRow="4164" trgRow="457" color="EX-pale-yellow orange" />
    <link srcID="9954" trgID="10877" rel="pRr" directed="false" shadow="true" shadowCol="155897" srcRow="574" trgRow="4164" color="EX-medium-magenta" />
    <link srcID="10877" trgID="9427" rel="pRr" directed="false" shadow="true" shadowCol="155898" srcRow="4164" trgRow="621" color="EX-pale-red" />
    <link srcID="9854" trgID="10877" rel="pRr" directed="false" shadow="true" shadowCol="155899" srcRow="1098" trgRow="4164" color="EX-pale-cyan" />
    <link srcID="9464" trgID="10877" rel="pRr" directed="false" shadow="true" shadowCol="155900" srcRow="1346" trgRow="4164" color="EX-pale-yellow-green" />
    <link srcID="9075" trgID="10877" rel="pRr" directed="false" shadow="true" shadowCol="155901" srcRow="1388" trgRow="4164" color="EX-pale-purple" />
    <link srcID="10877" trgID="9329" rel="pRr" directed="false" shadow="true" shadowCol="155902" srcRow="4164" trgRow="2148" color="EX-pale-magenta" />
    <link srcID="9596" trgID="10877" rel="pRr" directed="false" shadow="true" shadowCol="155903" srcRow="2303" trgRow="4164" color="EX-pale-red-orange" />
    <link srcID="9654" trgID="12560" rel="pRr" directed="false" shadow="true" shadowCol="155904" srcRow="456" trgRow="4165" color="EX-blue" />
    <link srcID="12560" trgID="10444" rel="pRr" directed="false" shadow="true" shadowCol="155905" srcRow="4165" trgRow="576" color="EX-orange" />
    <link srcID="10255" trgID="12560" rel="pRr" directed="false" shadow="true" shadowCol="155906" srcRow="578" trgRow="4165" color="EX-dark-cyan" />
    <link srcID="9254" trgID="12560" rel="pRr" directed="false" shadow="true" shadowCol="155907" srcRow="591" trgRow="4165" color="EX-red" />
    <link srcID="9019" trgID="12560" rel="pRr" directed="false" shadow="true" shadowCol="155908" srcRow="676" trgRow="4165" color="EX-dark-orange" />
    <link srcID="12560" trgID="8804" rel="pRr" directed="false" shadow="true" shadowCol="155909" srcRow="4165" trgRow="1217" color="EX-dark-gray-purple" />
    <link srcID="10081" trgID="12560" rel="pRr" directed="false" shadow="true" shadowCol="155910" srcRow="2245" trgRow="4165" color="EX-cyan" />
    <link srcID="8212" trgID="12560" rel="pRr" directed="false" shadow="true" shadowCol="155911" srcRow="2301" trgRow="4165" color="EX-yellow-orange" />
    <link srcID="9654" trgID="13109" rel="pRr" directed="false" shadow="true" shadowCol="155912" srcRow="456" trgRow="4166" color="EX-pure-blue" />
    <link srcID="10435" trgID="13109" rel="pRr" directed="false" shadow="true" shadowCol="155913" srcRow="614" trgRow="4166" color="EX-dark-yellow-green" />
    <link srcID="9102" trgID="13109" rel="pRr" directed="false" shadow="true" shadowCol="155914" srcRow="717" trgRow="4166" color="EX-dark-magenta" />
    <link srcID="8706" trgID="13109" rel="pRr" directed="false" shadow="true" shadowCol="155915" srcRow="1775" trgRow="4166" color="EX-dark-green" />
    <link srcID="10360" trgID="13109" rel="pRr" directed="false" shadow="true" shadowCol="155916" srcRow="2197" trgRow="4166" color="EX-blue-magenta" />
    <link srcID="9608" trgID="13109" rel="pRr" directed="false" shadow="true" shadowCol="155917" srcRow="2228" trgRow="4166" color="EX-yellow-green" />
    <link srcID="13109" trgID="9211" rel="pRr" directed="false" shadow="true" shadowCol="155918" srcRow="4166" trgRow="2241" color="EX-magenta" />
    <link srcID="9654" trgID="13565" rel="pRr" directed="false" shadow="true" shadowCol="155919" srcRow="456" trgRow="4167" color="EX-green" />
    <link srcID="10125" trgID="13565" rel="pRr" directed="false" shadow="true" shadowCol="155920" srcRow="552" trgRow="4167" color="EX-yellow" />
    <link srcID="10324" trgID="13565" rel="pRr" directed="false" shadow="true" shadowCol="155921" srcRow="868" trgRow="4167" color="EX-purple" />
    <link srcID="8778" trgID="13565" rel="pRr" directed="false" shadow="true" shadowCol="155922" srcRow="1049" trgRow="4167" color="EX-dark-purple" />
    <link srcID="9035" trgID="13565" rel="pRr" directed="false" shadow="true" shadowCol="155923" srcRow="1278" trgRow="4167" color="EX-dark-red" />
    <link srcID="9634" trgID="13565" rel="pRr" directed="false" shadow="true" shadowCol="155924" srcRow="1599" trgRow="4167" color="EX-pale-green" />
    <link srcID="8535" trgID="13565" rel="pRr" directed="false" shadow="true" shadowCol="155925" srcRow="2196" trgRow="4167" color="EX-pale-blue" />
    <link srcID="9630" trgID="13565" rel="pRr" directed="false" shadow="true" shadowCol="155926" srcRow="2216" trgRow="4167" color="EX-dark-tan" />
    <link srcID="9584" trgID="13565" rel="pRr" directed="false" shadow="true" shadowCol="155927" srcRow="2233" trgRow="4167" color="EX-pale-blue-magenta" />
    <link srcID="9654" trgID="12417" rel="pRr" directed="false" shadow="true" shadowCol="155928" srcRow="456" trgRow="4168" color="EX-pale-yellow orange" />
    <link srcID="9619" trgID="12417" rel="pRr" directed="false" shadow="true" shadowCol="155929" srcRow="523" trgRow="4168" color="EX-medium-magenta" />
    <link srcID="12417" trgID="8641" rel="pRr" directed="false" shadow="true" shadowCol="155930" srcRow="4168" trgRow="540" color="EX-pale-red" />
    <link srcID="9705" trgID="12417" rel="pRr" directed="false" shadow="true" shadowCol="155931" srcRow="739" trgRow="4168" color="EX-pale-cyan" />
    <link srcID="12417" trgID="10284" rel="pRr" directed="false" shadow="true" shadowCol="155932" srcRow="4168" trgRow="740" color="EX-pale-yellow-green" />
    <link srcID="9377" trgID="12417" rel="pRr" directed="false" shadow="true" shadowCol="155933" srcRow="881" trgRow="4168" color="EX-pale-purple" />
    <link srcID="9387" trgID="12417" rel="pRr" directed="false" shadow="true" shadowCol="155934" srcRow="1256" trgRow="4168" color="EX-pale-magenta" />
    <link srcID="12417" trgID="9320" rel="pRr" directed="false" shadow="true" shadowCol="155935" srcRow="4168" trgRow="2232" color="EX-pale-red-orange" />
    <link srcID="9654" trgID="12914" rel="pRr" directed="false" shadow="true" shadowCol="155936" srcRow="456" trgRow="4169" color="EX-blue" />
    <link srcID="9102" trgID="12914" rel="pRr" directed="false" shadow="true" shadowCol="155937" srcRow="717" trgRow="4169" color="EX-orange" />
    <link srcID="8451" trgID="12914" rel="pRr" directed="false" shadow="true" shadowCol="155938" srcRow="867" trgRow="4169" color="EX-dark-cyan" />
    <link srcID="9678" trgID="12914" rel="pRr" directed="false" shadow="true" shadowCol="155939" srcRow="1002" trgRow="4169" color="EX-red" />
    <link srcID="9847" trgID="12914" rel="pRr" directed="false" shadow="true" shadowCol="155940" srcRow="1594" trgRow="4169" color="EX-dark-orange" />
    <link srcID="8359" trgID="12914" rel="pRr" directed="false" shadow="true" shadowCol="155941" srcRow="1685" trgRow="4169" color="EX-dark-gray-purple" />
    <link srcID="10237" trgID="12914" rel="pRr" directed="false" shadow="true" shadowCol="155942" srcRow="2051" trgRow="4169" color="EX-cyan" />
    <link srcID="9654" trgID="11457" rel="pRr" directed="false" shadow="true" shadowCol="155943" srcRow="456" trgRow="4170" color="EX-yellow-orange" />
    <link srcID="9164" trgID="11457" rel="pRr" directed="false" shadow="true" shadowCol="155944" srcRow="1057" trgRow="4170" color="EX-pure-blue" />
    <link srcID="8758" trgID="11457" rel="pRr" directed="false" shadow="true" shadowCol="155945" srcRow="1102" trgRow="4170" color="EX-dark-yellow-green" />
    <link srcID="11457" trgID="8967" rel="pRr" directed="false" shadow="true" shadowCol="155946" srcRow="4170" trgRow="1308" color="EX-dark-magenta" />
    <link srcID="9602" trgID="11457" rel="pRr" directed="false" shadow="true" shadowCol="155947" srcRow="1325" trgRow="4170" color="EX-dark-green" />
    <link srcID="10160" trgID="11457" rel="pRr" directed="false" shadow="true" shadowCol="155948" srcRow="2044" trgRow="4170" color="EX-blue-magenta" />
    <link srcID="9654" trgID="10933" rel="pRr" directed="false" shadow="true" shadowCol="155949" srcRow="456" trgRow="4171" color="EX-yellow-green" />
    <link srcID="10272" trgID="10933" rel="pRr" directed="false" shadow="true" shadowCol="155950" srcRow="478" trgRow="4171" color="EX-magenta" />
    <link srcID="9487" trgID="10933" rel="pRr" directed="false" shadow="true" shadowCol="155951" srcRow="1063" trgRow="4171" color="EX-green" />
    <link srcID="10360" trgID="10933" rel="pRr" directed="false" shadow="true" shadowCol="155952" srcRow="2197" trgRow="4171" color="EX-yellow" />
    <link srcID="9608" trgID="10933" rel="pRr" directed="false" shadow="true" shadowCol="155953" srcRow="2228" trgRow="4171" color="EX-purple" />
    <link srcID="9804" trgID="10933" rel="pRr" directed="false" shadow="true" shadowCol="155954" srcRow="2365" trgRow="4171" color="EX-dark-purple" />
    <link srcID="9654" trgID="13529" rel="pRr" directed="false" shadow="true" shadowCol="155955" srcRow="456" trgRow="4172" color="EX-dark-red" />
    <link srcID="9954" trgID="13529" rel="pRr" directed="false" shadow="true" shadowCol="155956" srcRow="574" trgRow="4172" color="EX-pale-green" />
    <link srcID="8714" trgID="13529" rel="pRr" directed="false" shadow="true" shadowCol="155957" srcRow="656" trgRow="4172" color="EX-pale-blue" />
    <link srcID="9688" trgID="13529" rel="pRr" directed="false" shadow="true" shadowCol="155958" srcRow="932" trgRow="4172" color="EX-dark-tan" />
    <link srcID="8778" trgID="13529" rel="pRr" directed="false" shadow="true" shadowCol="155959" srcRow="1049" trgRow="4172" color="EX-pale-blue-magenta" />
    <link srcID="8758" trgID="13529" rel="pRr" directed="false" shadow="true" shadowCol="155960" srcRow="1102" trgRow="4172" color="EX-pale-yellow orange" />
    <link srcID="8464" trgID="13529" rel="pRr" directed="false" shadow="true" shadowCol="155961" srcRow="2254" trgRow="4172" color="EX-medium-magenta" />
    <link srcID="9654" trgID="14005" rel="pRr" directed="false" shadow="true" shadowCol="155962" srcRow="456" trgRow="4173" color="EX-pale-red" />
    <link srcID="10125" trgID="14005" rel="pRr" directed="false" shadow="true" shadowCol="155963" srcRow="552" trgRow="4173" color="EX-pale-cyan" />
    <link srcID="9420" trgID="14005" rel="pRr" directed="false" shadow="true" shadowCol="155964" srcRow="938" trgRow="4173" color="EX-pale-yellow-green" />
    <link srcID="9995" trgID="14005" rel="pRr" directed="false" shadow="true" shadowCol="155965" srcRow="1008" trgRow="4173" color="EX-pale-purple" />
    <link srcID="14005" trgID="8462" rel="pRr" directed="false" shadow="true" shadowCol="155966" srcRow="4173" trgRow="1149" color="EX-pale-magenta" />
    <link srcID="14005" trgID="9560" rel="pRr" directed="false" shadow="true" shadowCol="155967" srcRow="4173" trgRow="1208" color="EX-pale-red-orange" />
    <link srcID="8357" trgID="14005" rel="pRr" directed="false" shadow="true" shadowCol="155968" srcRow="1640" trgRow="4173" color="EX-blue" />
    <link srcID="9320" trgID="14005" rel="pRr" directed="false" shadow="true" shadowCol="155969" srcRow="2232" trgRow="4173" color="EX-orange" />
    <link srcID="9584" trgID="14005" rel="pRr" directed="false" shadow="true" shadowCol="155970" srcRow="2233" trgRow="4173" color="EX-dark-cyan" />
    <link srcID="9654" trgID="14014" rel="pRr" directed="false" shadow="true" shadowCol="155971" srcRow="456" trgRow="4174" color="EX-red" />
    <link srcID="8270" trgID="14014" rel="pRr" directed="false" shadow="true" shadowCol="155972" srcRow="458" trgRow="4174" color="EX-dark-orange" />
    <link srcID="10125" trgID="14014" rel="pRr" directed="false" shadow="true" shadowCol="155973" srcRow="552" trgRow="4174" color="EX-dark-gray-purple" />
    <link srcID="9954" trgID="14014" rel="pRr" directed="false" shadow="true" shadowCol="155974" srcRow="574" trgRow="4174" color="EX-cyan" />
    <link srcID="8793" trgID="14014" rel="pRr" directed="false" shadow="true" shadowCol="155975" srcRow="1001" trgRow="4174" color="EX-yellow-orange" />
    <link srcID="8804" trgID="14014" rel="pRr" directed="false" shadow="true" shadowCol="155976" srcRow="1217" trgRow="4174" color="EX-pure-blue" />
    <link srcID="9741" trgID="14014" rel="pRr" directed="false" shadow="true" shadowCol="155977" srcRow="1575" trgRow="4174" color="EX-dark-yellow-green" />
    <link srcID="8913" trgID="14014" rel="pRr" directed="false" shadow="true" shadowCol="155978" srcRow="1806" trgRow="4174" color="EX-dark-magenta" />
    <link srcID="10380" trgID="14014" rel="pRr" directed="false" shadow="true" shadowCol="155979" srcRow="2239" trgRow="4174" color="EX-dark-green" />
    <link srcID="13161" trgID="9654" rel="pRr" directed="false" shadow="true" shadowCol="155980" srcRow="4175" trgRow="456" color="EX-blue-magenta" />
    <link srcID="10125" trgID="13161" rel="pRr" directed="false" shadow="true" shadowCol="155981" srcRow="552" trgRow="4175" color="EX-yellow-green" />
    <link srcID="13161" trgID="9331" rel="pRr" directed="false" shadow="true" shadowCol="155982" srcRow="4175" trgRow="697" color="EX-magenta" />
    <link srcID="13161" trgID="10293" rel="pRr" directed="false" shadow="true" shadowCol="155983" srcRow="4175" trgRow="837" color="EX-green" />
    <link srcID="13161" trgID="9519" rel="pRr" directed="false" shadow="true" shadowCol="155984" srcRow="4175" trgRow="864" color="EX-yellow" />
    <link srcID="13161" trgID="10084" rel="pRr" directed="false" shadow="true" shadowCol="155985" srcRow="4175" trgRow="1234" color="EX-purple" />
    <link srcID="13161" trgID="9473" rel="pRr" directed="false" shadow="true" shadowCol="155986" srcRow="4175" trgRow="1401" color="EX-dark-purple" />
    <link srcID="13161" trgID="9320" rel="pRr" directed="false" shadow="true" shadowCol="155987" srcRow="4175" trgRow="2232" color="EX-dark-red" />
    <link srcID="13169" trgID="9654" rel="pRr" directed="false" shadow="true" shadowCol="155988" srcRow="4176" trgRow="456" color="EX-pale-green" />
    <link srcID="10125" trgID="13169" rel="pRr" directed="false" shadow="true" shadowCol="155989" srcRow="552" trgRow="4176" color="EX-pale-blue" />
    <link srcID="13169" trgID="9021" rel="pRr" directed="false" shadow="true" shadowCol="155990" srcRow="4176" trgRow="562" color="EX-dark-tan" />
    <link srcID="13169" trgID="9824" rel="pRr" directed="false" shadow="true" shadowCol="155991" srcRow="4176" trgRow="1107" color="EX-pale-blue-magenta" />
    <link srcID="13169" trgID="9894" rel="pRr" directed="false" shadow="true" shadowCol="155992" srcRow="4176" trgRow="1249" color="EX-pale-yellow orange" />
    <link srcID="13169" trgID="10205" rel="pRr" directed="false" shadow="true" shadowCol="155993" srcRow="4176" trgRow="1687" color="EX-medium-magenta" />
    <link srcID="13169" trgID="8390" rel="pRr" directed="false" shadow="true" shadowCol="155994" srcRow="4176" trgRow="1873" color="EX-pale-red" />
    <link srcID="13169" trgID="9320" rel="pRr" directed="false" shadow="true" shadowCol="155995" srcRow="4176" trgRow="2232" color="EX-pale-cyan" />
    <link srcID="13404" trgID="9654" rel="pRr" directed="false" shadow="true" shadowCol="155996" srcRow="4177" trgRow="456" color="EX-pale-yellow-green" />
    <link srcID="13404" trgID="9406" rel="pRr" directed="false" shadow="true" shadowCol="155997" srcRow="4177" trgRow="457" color="EX-pale-purple" />
    <link srcID="13404" trgID="9021" rel="pRr" directed="false" shadow="true" shadowCol="155998" srcRow="4177" trgRow="562" color="EX-pale-magenta" />
    <link srcID="13404" trgID="9783" rel="pRr" directed="false" shadow="true" shadowCol="155999" srcRow="4177" trgRow="615" color="EX-pale-red-orange" />
    <link srcID="13404" trgID="8947" rel="pRr" directed="false" shadow="true" shadowCol="156000" srcRow="4177" trgRow="1758" color="EX-blue" />
    <link srcID="13404" trgID="8362" rel="pRr" directed="false" shadow="true" shadowCol="156001" srcRow="4177" trgRow="2058" color="EX-orange" />
    <link srcID="13799" trgID="9654" rel="pRr" directed="false" shadow="true" shadowCol="156002" srcRow="4178" trgRow="456" color="EX-dark-cyan" />
    <link srcID="13799" trgID="9705" rel="pRr" directed="false" shadow="true" shadowCol="156003" srcRow="4178" trgRow="739" color="EX-red" />
    <link srcID="13799" trgID="10284" rel="pRr" directed="false" shadow="true" shadowCol="156004" srcRow="4178" trgRow="740" color="EX-dark-orange" />
    <link srcID="13799" trgID="9706" rel="pRr" directed="false" shadow="true" shadowCol="156005" srcRow="4178" trgRow="745" color="EX-dark-gray-purple" />
    <link srcID="13799" trgID="8758" rel="pRr" directed="false" shadow="true" shadowCol="156006" srcRow="4178" trgRow="1102" color="EX-cyan" />
    <link srcID="13799" trgID="9868" rel="pRr" directed="false" shadow="true" shadowCol="156007" srcRow="4178" trgRow="1663" color="EX-yellow-orange" />
    <link srcID="13799" trgID="9584" rel="pRr" directed="false" shadow="true" shadowCol="156008" srcRow="4178" trgRow="2233" color="EX-pure-blue" />
    <link srcID="11563" trgID="9654" rel="pRr" directed="false" shadow="true" shadowCol="156009" srcRow="4179" trgRow="456" color="EX-dark-yellow-green" />
    <link srcID="10125" trgID="11563" rel="pRr" directed="false" shadow="true" shadowCol="156010" srcRow="552" trgRow="4179" color="EX-dark-magenta" />
    <link srcID="11563" trgID="9750" rel="pRr" directed="false" shadow="true" shadowCol="156011" srcRow="4179" trgRow="612" color="EX-dark-green" />
    <link srcID="11563" trgID="8850" rel="pRr" directed="false" shadow="true" shadowCol="156012" srcRow="4179" trgRow="855" color="EX-blue-magenta" />
    <link srcID="8655" trgID="11563" rel="pRr" directed="false" shadow="true" shadowCol="156013" srcRow="1588" trgRow="4179" color="EX-yellow-green" />
    <link srcID="11563" trgID="9630" rel="pRr" directed="false" shadow="true" shadowCol="156014" srcRow="4179" trgRow="2216" color="EX-magenta" />
    <link srcID="11563" trgID="9320" rel="pRr" directed="false" shadow="true" shadowCol="156015" srcRow="4179" trgRow="2232" color="EX-green" />
    <link srcID="11563" trgID="8531" rel="pRr" directed="false" shadow="true" shadowCol="156016" srcRow="4179" trgRow="2332" color="EX-yellow" />
    <link srcID="11025" trgID="9654" rel="pRr" directed="false" shadow="true" shadowCol="156017" srcRow="4180" trgRow="456" color="EX-purple" />
    <link srcID="11025" trgID="10155" rel="pRr" directed="false" shadow="true" shadowCol="156018" srcRow="4180" trgRow="611" color="EX-dark-purple" />
    <link srcID="11025" trgID="8321" rel="pRr" directed="false" shadow="true" shadowCol="156019" srcRow="4180" trgRow="787" color="EX-dark-red" />
    <link srcID="11025" trgID="9754" rel="pRr" directed="false" shadow="true" shadowCol="156020" srcRow="4180" trgRow="1054" color="EX-pale-green" />
    <link srcID="11025" trgID="10024" rel="pRr" directed="false" shadow="true" shadowCol="156021" srcRow="4180" trgRow="1297" color="EX-pale-blue" />
    <link srcID="11025" trgID="9994" rel="pRr" directed="false" shadow="true" shadowCol="156022" srcRow="4180" trgRow="2078" color="EX-dark-tan" />
    <link srcID="11025" trgID="9584" rel="pRr" directed="false" shadow="true" shadowCol="156023" srcRow="4180" trgRow="2233" color="EX-pale-blue-magenta" />
    <link srcID="11976" trgID="9654" rel="pRr" directed="false" shadow="true" shadowCol="156024" srcRow="4181" trgRow="456" color="EX-pale-yellow orange" />
    <link srcID="11976" trgID="9750" rel="pRr" directed="false" shadow="true" shadowCol="156025" srcRow="4181" trgRow="612" color="EX-medium-magenta" />
    <link srcID="11976" trgID="9605" rel="pRr" directed="false" shadow="true" shadowCol="156026" srcRow="4181" trgRow="1808" color="EX-pale-red" />
    <link srcID="11976" trgID="8826" rel="pRr" directed="false" shadow="true" shadowCol="156027" srcRow="4181" trgRow="1945" color="EX-pale-cyan" />
    <link srcID="11976" trgID="9224" rel="pRr" directed="false" shadow="true" shadowCol="156028" srcRow="4181" trgRow="2139" color="EX-pale-yellow-green" />
    <link srcID="10824" trgID="9654" rel="pRr" directed="false" shadow="true" shadowCol="156029" srcRow="4182" trgRow="456" color="EX-pale-purple" />
    <link srcID="10824" trgID="8867" rel="pRr" directed="false" shadow="true" shadowCol="156030" srcRow="4182" trgRow="735" color="EX-pale-magenta" />
    <link srcID="10824" trgID="9887" rel="pRr" directed="false" shadow="true" shadowCol="156031" srcRow="4182" trgRow="738" color="EX-pale-red-orange" />
    <link srcID="10824" trgID="9842" rel="pRr" directed="false" shadow="true" shadowCol="156032" srcRow="4182" trgRow="1952" color="EX-blue" />
    <link srcID="10824" trgID="9870" rel="pRr" directed="false" shadow="true" shadowCol="156033" srcRow="4182" trgRow="2342" color="EX-orange" />
    <link srcID="10853" trgID="9654" rel="pRr" directed="false" shadow="true" shadowCol="156034" srcRow="4183" trgRow="456" color="EX-dark-cyan" />
    <link srcID="10853" trgID="10282" rel="pRr" directed="false" shadow="true" shadowCol="156035" srcRow="4183" trgRow="916" color="EX-red" />
    <link srcID="10853" trgID="9049" rel="pRr" directed="false" shadow="true" shadowCol="156036" srcRow="4183" trgRow="1055" color="EX-dark-orange" />
    <link srcID="10853" trgID="9000" rel="pRr" directed="false" shadow="true" shadowCol="156037" srcRow="4183" trgRow="1144" color="EX-dark-gray-purple" />
    <link srcID="10853" trgID="8469" rel="pRr" directed="false" shadow="true" shadowCol="156038" srcRow="4183" trgRow="2070" color="EX-cyan" />
    <link srcID="10853" trgID="9288" rel="pRr" directed="false" shadow="true" shadowCol="156039" srcRow="4183" trgRow="2107" color="EX-yellow-orange" />
    <link srcID="10853" trgID="9584" rel="pRr" directed="false" shadow="true" shadowCol="156040" srcRow="4183" trgRow="2233" color="EX-pure-blue" />
    <link srcID="10853" trgID="10347" rel="pRr" directed="false" shadow="true" shadowCol="156041" srcRow="4183" trgRow="2268" color="EX-dark-yellow-green" />
    <link srcID="13952" trgID="9654" rel="pRr" directed="false" shadow="true" shadowCol="156042" srcRow="4184" trgRow="456" color="EX-dark-magenta" />
    <link srcID="8270" trgID="13952" rel="pRr" directed="false" shadow="true" shadowCol="156043" srcRow="458" trgRow="4184" color="EX-dark-green" />
    <link srcID="13952" trgID="9021" rel="pRr" directed="false" shadow="true" shadowCol="156044" srcRow="4184" trgRow="562" color="EX-blue-magenta" />
    <link srcID="9954" trgID="13952" rel="pRr" directed="false" shadow="true" shadowCol="156045" srcRow="574" trgRow="4184" color="EX-yellow-green" />
    <link srcID="13952" trgID="9783" rel="pRr" directed="false" shadow="true" shadowCol="156046" srcRow="4184" trgRow="615" color="EX-magenta" />
    <link srcID="13952" trgID="10049" rel="pRr" directed="false" shadow="true" shadowCol="156047" srcRow="4184" trgRow="1005" color="EX-green" />
    <link srcID="12024" trgID="9654" rel="pRr" directed="false" shadow="true" shadowCol="156048" srcRow="4185" trgRow="456" color="EX-yellow" />
    <link srcID="12024" trgID="9406" rel="pRr" directed="false" shadow="true" shadowCol="156049" srcRow="4185" trgRow="457" color="EX-purple" />
    <link srcID="12024" trgID="10244" rel="pRr" directed="false" shadow="true" shadowCol="156050" srcRow="4185" trgRow="714" color="EX-dark-purple" />
    <link srcID="10066" trgID="12024" rel="pRr" directed="false" shadow="true" shadowCol="156051" srcRow="743" trgRow="4185" color="EX-dark-red" />
    <link srcID="12024" trgID="8967" rel="pRr" directed="false" shadow="true" shadowCol="156052" srcRow="4185" trgRow="1308" color="EX-pale-green" />
    <link srcID="12024" trgID="9584" rel="pRr" directed="false" shadow="true" shadowCol="156053" srcRow="4185" trgRow="2233" color="EX-pale-blue" />
    <link srcID="13713" trgID="9654" rel="pRr" directed="false" shadow="true" shadowCol="156054" srcRow="4186" trgRow="456" color="EX-dark-tan" />
    <link srcID="13713" trgID="8621" rel="pRr" directed="false" shadow="true" shadowCol="156055" srcRow="4186" trgRow="1218" color="EX-pale-blue-magenta" />
    <link srcID="9527" trgID="13713" rel="pRr" directed="false" shadow="true" shadowCol="156056" srcRow="1475" trgRow="4186" color="EX-pale-yellow orange" />
    <link srcID="13713" trgID="10456" rel="pRr" directed="false" shadow="true" shadowCol="156057" srcRow="4186" trgRow="1603" color="EX-medium-magenta" />
    <link srcID="13713" trgID="10443" rel="pRr" directed="false" shadow="true" shadowCol="156058" srcRow="4186" trgRow="2134" color="EX-pale-red" />
    <link srcID="13713" trgID="8990" rel="pRr" directed="false" shadow="true" shadowCol="156059" srcRow="4186" trgRow="2159" color="EX-pale-cyan" />
    <link srcID="13713" trgID="10441" rel="pRr" directed="false" shadow="true" shadowCol="156060" srcRow="4186" trgRow="2178" color="EX-pale-yellow-green" />
    <link srcID="13713" trgID="9211" rel="pRr" directed="false" shadow="true" shadowCol="156061" srcRow="4186" trgRow="2241" color="EX-pale-purple" />
    <link srcID="12277" trgID="9654" rel="pRr" directed="false" shadow="true" shadowCol="156062" srcRow="4187" trgRow="456" color="EX-pale-magenta" />
    <link srcID="12277" trgID="10049" rel="pRr" directed="false" shadow="true" shadowCol="156063" srcRow="4187" trgRow="1005" color="EX-pale-red-orange" />
    <link srcID="12277" trgID="10187" rel="pRr" directed="false" shadow="true" shadowCol="156064" srcRow="4187" trgRow="2213" color="EX-blue" />
    <link srcID="12999" trgID="9654" rel="pRr" directed="false" shadow="true" shadowCol="156065" srcRow="4188" trgRow="456" color="EX-orange" />
    <link srcID="8270" trgID="12999" rel="pRr" directed="false" shadow="true" shadowCol="156066" srcRow="458" trgRow="4188" color="EX-dark-cyan" />
    <link srcID="9954" trgID="12999" rel="pRr" directed="false" shadow="true" shadowCol="156067" srcRow="574" trgRow="4188" color="EX-red" />
    <link srcID="12999" trgID="9217" rel="pRr" directed="false" shadow="true" shadowCol="156068" srcRow="4188" trgRow="605" color="EX-dark-orange" />
    <link srcID="12999" trgID="9261" rel="pRr" directed="false" shadow="true" shadowCol="156069" srcRow="4188" trgRow="767" color="EX-dark-gray-purple" />
    <link srcID="12999" trgID="9630" rel="pRr" directed="false" shadow="true" shadowCol="156070" srcRow="4188" trgRow="2216" color="EX-cyan" />
    <link srcID="10380" trgID="12999" rel="pRr" directed="false" shadow="true" shadowCol="156071" srcRow="2239" trgRow="4188" color="EX-yellow-orange" />
    <link srcID="12281" trgID="9654" rel="pRr" directed="false" shadow="true" shadowCol="156072" srcRow="4189" trgRow="456" color="EX-pure-blue" />
    <link srcID="12281" trgID="9915" rel="pRr" directed="false" shadow="true" shadowCol="156073" srcRow="4189" trgRow="936" color="EX-dark-yellow-green" />
    <link srcID="12281" trgID="9638" rel="pRr" directed="false" shadow="true" shadowCol="156074" srcRow="4189" trgRow="1542" color="EX-dark-magenta" />
    <link srcID="12281" trgID="8278" rel="pRr" directed="false" shadow="true" shadowCol="156075" srcRow="4189" trgRow="1894" color="EX-dark-green" />
    <link srcID="10360" trgID="12281" rel="pRr" directed="false" shadow="true" shadowCol="156076" srcRow="2197" trgRow="4189" color="EX-blue-magenta" />
    <link srcID="9608" trgID="12281" rel="pRr" directed="false" shadow="true" shadowCol="156077" srcRow="2228" trgRow="4189" color="EX-yellow-green" />
    <link srcID="12281" trgID="9837" rel="pRr" directed="false" shadow="true" shadowCol="156078" srcRow="4189" trgRow="2318" color="EX-magenta" />
    <link srcID="12281" trgID="9819" rel="pRr" directed="false" shadow="true" shadowCol="156079" srcRow="4189" trgRow="2372" color="EX-green" />
    <link srcID="12941" trgID="9654" rel="pRr" directed="false" shadow="true" shadowCol="156080" srcRow="4190" trgRow="456" color="EX-yellow" />
    <link srcID="9984" trgID="12941" rel="pRr" directed="false" shadow="true" shadowCol="156081" srcRow="1131" trgRow="4190" color="EX-purple" />
    <link srcID="12941" trgID="9897" rel="pRr" directed="false" shadow="true" shadowCol="156082" srcRow="4190" trgRow="2120" color="EX-dark-purple" />
    <link srcID="11428" trgID="9654" rel="pRr" directed="false" shadow="true" shadowCol="156083" srcRow="4191" trgRow="456" color="EX-dark-red" />
    <link srcID="9619" trgID="11428" rel="pRr" directed="false" shadow="true" shadowCol="156084" srcRow="523" trgRow="4191" color="EX-pale-green" />
    <link srcID="11428" trgID="10379" rel="pRr" directed="false" shadow="true" shadowCol="156085" srcRow="4191" trgRow="524" color="EX-pale-blue" />
    <link srcID="11428" trgID="9427" rel="pRr" directed="false" shadow="true" shadowCol="156086" srcRow="4191" trgRow="621" color="EX-dark-tan" />
    <link srcID="11428" trgID="8331" rel="pRr" directed="false" shadow="true" shadowCol="156087" srcRow="4191" trgRow="719" color="EX-pale-blue-magenta" />
    <link srcID="11428" trgID="8340" rel="pRr" directed="false" shadow="true" shadowCol="156088" srcRow="4191" trgRow="751" color="EX-pale-yellow orange" />
    <link srcID="10476" trgID="11428" rel="pRr" directed="false" shadow="true" shadowCol="156089" srcRow="1568" trgRow="4191" color="EX-medium-magenta" />
    <link srcID="12045" trgID="9654" rel="pRr" directed="false" shadow="true" shadowCol="156090" srcRow="4192" trgRow="456" color="EX-pale-red" />
    <link srcID="10125" trgID="12045" rel="pRr" directed="false" shadow="true" shadowCol="156091" srcRow="552" trgRow="4192" color="EX-pale-cyan" />
    <link srcID="12045" trgID="9830" rel="pRr" directed="false" shadow="true" shadowCol="156092" srcRow="4192" trgRow="849" color="EX-pale-yellow-green" />
    <link srcID="12045" trgID="9380" rel="pRr" directed="false" shadow="true" shadowCol="156093" srcRow="4192" trgRow="1498" color="EX-pale-purple" />
    <link srcID="12045" trgID="9597" rel="pRr" directed="false" shadow="true" shadowCol="156094" srcRow="4192" trgRow="1526" color="EX-pale-magenta" />
    <link srcID="12045" trgID="9506" rel="pRr" directed="false" shadow="true" shadowCol="156095" srcRow="4192" trgRow="1856" color="EX-pale-red-orange" />
    <link srcID="9630" trgID="12045" rel="pRr" directed="false" shadow="true" shadowCol="156096" srcRow="2216" trgRow="4192" color="EX-blue" />
    <link srcID="9608" trgID="12045" rel="pRr" directed="false" shadow="true" shadowCol="156097" srcRow="2228" trgRow="4192" color="EX-orange" />
    <link srcID="11722" trgID="9654" rel="pRr" directed="false" shadow="true" shadowCol="156098" srcRow="4193" trgRow="456" color="EX-dark-cyan" />
    <link srcID="11722" trgID="10017" rel="pRr" directed="false" shadow="true" shadowCol="156099" srcRow="4193" trgRow="460" color="EX-red" />
    <link srcID="11722" trgID="9368" rel="pRr" directed="false" shadow="true" shadowCol="156100" srcRow="4193" trgRow="655" color="EX-dark-orange" />
    <link srcID="11722" trgID="10404" rel="pRr" directed="false" shadow="true" shadowCol="156101" srcRow="4193" trgRow="789" color="EX-dark-gray-purple" />
    <link srcID="11722" trgID="10293" rel="pRr" directed="false" shadow="true" shadowCol="156102" srcRow="4193" trgRow="837" color="EX-cyan" />
    <link srcID="10303" trgID="11722" rel="pRr" directed="false" shadow="true" shadowCol="156103" srcRow="933" trgRow="4193" color="EX-yellow-orange" />
    <link srcID="11722" trgID="10371" rel="pRr" directed="false" shadow="true" shadowCol="156104" srcRow="4193" trgRow="1120" color="EX-pure-blue" />
    <link srcID="11722" trgID="10024" rel="pRr" directed="false" shadow="true" shadowCol="156105" srcRow="4193" trgRow="1297" color="EX-dark-yellow-green" />
    <link srcID="11883" trgID="9654" rel="pRr" directed="false" shadow="true" shadowCol="156106" srcRow="4194" trgRow="456" color="EX-dark-magenta" />
    <link srcID="11883" trgID="10155" rel="pRr" directed="false" shadow="true" shadowCol="156107" srcRow="4194" trgRow="611" color="EX-dark-green" />
    <link srcID="11883" trgID="10512" rel="pRr" directed="false" shadow="true" shadowCol="156108" srcRow="4194" trgRow="626" color="EX-blue-magenta" />
    <link srcID="11883" trgID="10210" rel="pRr" directed="false" shadow="true" shadowCol="156109" srcRow="4194" trgRow="812" color="EX-yellow-green" />
    <link srcID="11883" trgID="10528" rel="pRr" directed="false" shadow="true" shadowCol="156110" srcRow="4194" trgRow="895" color="EX-magenta" />
    <link srcID="9913" trgID="11883" rel="pRr" directed="false" shadow="true" shadowCol="156111" srcRow="1251" trgRow="4194" color="EX-green" />
    <link srcID="11883" trgID="9972" rel="pRr" directed="false" shadow="true" shadowCol="156112" srcRow="4194" trgRow="1302" color="EX-yellow" />
    <link srcID="12093" trgID="9654" rel="pRr" directed="false" shadow="true" shadowCol="156113" srcRow="4195" trgRow="456" color="EX-purple" />
    <link srcID="10125" trgID="12093" rel="pRr" directed="false" shadow="true" shadowCol="156114" srcRow="552" trgRow="4195" color="EX-dark-purple" />
    <link srcID="12093" trgID="9021" rel="pRr" directed="false" shadow="true" shadowCol="156115" srcRow="4195" trgRow="562" color="EX-dark-red" />
    <link srcID="10211" trgID="12093" rel="pRr" directed="false" shadow="true" shadowCol="156116" srcRow="811" trgRow="4195" color="EX-pale-green" />
    <link srcID="12093" trgID="10264" rel="pRr" directed="false" shadow="true" shadowCol="156117" srcRow="4195" trgRow="1194" color="EX-pale-blue" />
    <link srcID="12093" trgID="9320" rel="pRr" directed="false" shadow="true" shadowCol="156118" srcRow="4195" trgRow="2232" color="EX-dark-tan" />
    <link srcID="12813" trgID="9654" rel="pRr" directed="false" shadow="true" shadowCol="156119" srcRow="4196" trgRow="456" color="EX-pale-blue-magenta" />
    <link srcID="12813" trgID="9021" rel="pRr" directed="false" shadow="true" shadowCol="156120" srcRow="4196" trgRow="562" color="EX-pale-yellow orange" />
    <link srcID="10049" trgID="12813" rel="pRr" directed="false" shadow="true" shadowCol="156121" srcRow="1005" trgRow="4196" color="EX-medium-magenta" />
    <link srcID="10360" trgID="12813" rel="pRr" directed="false" shadow="true" shadowCol="156122" srcRow="2197" trgRow="4196" color="EX-pale-red" />
    <link srcID="12813" trgID="9320" rel="pRr" directed="false" shadow="true" shadowCol="156123" srcRow="4196" trgRow="2232" color="EX-pale-cyan" />
    <link srcID="12356" trgID="9654" rel="pRr" directed="false" shadow="true" shadowCol="156124" srcRow="4197" trgRow="456" color="EX-pale-yellow-green" />
    <link srcID="10125" trgID="12356" rel="pRr" directed="false" shadow="true" shadowCol="156125" srcRow="552" trgRow="4197" color="EX-pale-purple" />
    <link srcID="8848" trgID="12356" rel="pRr" directed="false" shadow="true" shadowCol="156126" srcRow="856" trgRow="4197" color="EX-pale-magenta" />
    <link srcID="9630" trgID="12356" rel="pRr" directed="false" shadow="true" shadowCol="156127" srcRow="2216" trgRow="4197" color="EX-pale-red-orange" />
    <link srcID="12356" trgID="9320" rel="pRr" directed="false" shadow="true" shadowCol="156128" srcRow="4197" trgRow="2232" color="EX-blue" />
    <link srcID="9584" trgID="12356" rel="pRr" directed="false" shadow="true" shadowCol="156129" srcRow="2233" trgRow="4197" color="EX-orange" />
    <link srcID="9654" trgID="12434" rel="pRr" directed="false" shadow="true" shadowCol="156130" srcRow="456" trgRow="4198" color="EX-dark-cyan" />
    <link srcID="12434" trgID="10363" rel="pRr" directed="false" shadow="true" shadowCol="156131" srcRow="4198" trgRow="528" color="EX-red" />
    <link srcID="12434" trgID="9021" rel="pRr" directed="false" shadow="true" shadowCol="156132" srcRow="4198" trgRow="562" color="EX-dark-orange" />
    <link srcID="12434" trgID="10563" rel="pRr" directed="false" shadow="true" shadowCol="156133" srcRow="4198" trgRow="1162" color="EX-dark-gray-purple" />
    <link srcID="9630" trgID="12434" rel="pRr" directed="false" shadow="true" shadowCol="156134" srcRow="2216" trgRow="4198" color="EX-cyan" />
    <link srcID="9584" trgID="12434" rel="pRr" directed="false" shadow="true" shadowCol="156135" srcRow="2233" trgRow="4198" color="EX-yellow-orange" />
    <link srcID="9654" trgID="12409" rel="pRr" directed="false" shadow="true" shadowCol="156136" srcRow="456" trgRow="4199" color="EX-pure-blue" />
    <link srcID="9619" trgID="12409" rel="pRr" directed="false" shadow="true" shadowCol="156137" srcRow="523" trgRow="4199" color="EX-dark-yellow-green" />
    <link srcID="10125" trgID="12409" rel="pRr" directed="false" shadow="true" shadowCol="156138" srcRow="552" trgRow="4199" color="EX-dark-magenta" />
    <link srcID="12409" trgID="9642" rel="pRr" directed="false" shadow="true" shadowCol="156139" srcRow="4199" trgRow="632" color="EX-dark-green" />
    <link srcID="8780" trgID="12409" rel="pRr" directed="false" shadow="true" shadowCol="156140" srcRow="1097" trgRow="4199" color="EX-blue-magenta" />
    <link srcID="12409" trgID="9892" rel="pRr" directed="false" shadow="true" shadowCol="156141" srcRow="4199" trgRow="1661" color="EX-yellow-green" />
    <link srcID="12409" trgID="10443" rel="pRr" directed="false" shadow="true" shadowCol="156142" srcRow="4199" trgRow="2134" color="EX-magenta" />
    <link srcID="12409" trgID="8576" rel="pRr" directed="false" shadow="true" shadowCol="156143" srcRow="4199" trgRow="2135" color="EX-green" />
    <link srcID="9654" trgID="12293" rel="pRr" directed="false" shadow="true" shadowCol="156144" srcRow="456" trgRow="4200" color="EX-yellow" />
    <link srcID="8270" trgID="12293" rel="pRr" directed="false" shadow="true" shadowCol="156145" srcRow="458" trgRow="4200" color="EX-purple" />
    <link srcID="9586" trgID="12293" rel="pRr" directed="false" shadow="true" shadowCol="156146" srcRow="459" trgRow="4200" color="EX-dark-purple" />
    <link srcID="9223" trgID="12293" rel="pRr" directed="false" shadow="true" shadowCol="156147" srcRow="634" trgRow="4200" color="EX-dark-red" />
    <link srcID="12293" trgID="8535" rel="pRr" directed="false" shadow="true" shadowCol="156148" srcRow="4200" trgRow="2196" color="EX-pale-green" />
    <link srcID="9608" trgID="12293" rel="pRr" directed="false" shadow="true" shadowCol="156149" srcRow="2228" trgRow="4200" color="EX-pale-blue" />
    <link srcID="9584" trgID="12293" rel="pRr" directed="false" shadow="true" shadowCol="156150" srcRow="2233" trgRow="4200" color="EX-dark-tan" />
    <link srcID="9654" trgID="11267" rel="pRr" directed="false" shadow="true" shadowCol="156151" srcRow="456" trgRow="4201" color="EX-pale-blue-magenta" />
    <link srcID="11267" trgID="8356" rel="pRr" directed="false" shadow="true" shadowCol="156152" srcRow="4201" trgRow="709" color="EX-pale-yellow orange" />
    <link srcID="9705" trgID="11267" rel="pRr" directed="false" shadow="true" shadowCol="156153" srcRow="739" trgRow="4201" color="EX-medium-magenta" />
    <link srcID="11267" trgID="10284" rel="pRr" directed="false" shadow="true" shadowCol="156154" srcRow="4201" trgRow="740" color="EX-pale-red" />
    <link srcID="11267" trgID="8445" rel="pRr" directed="false" shadow="true" shadowCol="156155" srcRow="4201" trgRow="998" color="EX-pale-cyan" />
    <link srcID="9608" trgID="11267" rel="pRr" directed="false" shadow="true" shadowCol="156156" srcRow="2228" trgRow="4201" color="EX-pale-yellow-green" />
    <link srcID="11267" trgID="9156" rel="pRr" directed="false" shadow="true" shadowCol="156157" srcRow="4201" trgRow="2265" color="EX-pale-purple" />
    <link srcID="8630" trgID="11267" rel="pRr" directed="false" shadow="true" shadowCol="156158" srcRow="2311" trgRow="4201" color="EX-pale-magenta" />
    <link srcID="9654" trgID="11274" rel="pRr" directed="false" shadow="true" shadowCol="156159" srcRow="456" trgRow="4202" color="EX-pale-red-orange" />
    <link srcID="11274" trgID="9052" rel="pRr" directed="false" shadow="true" shadowCol="156160" srcRow="4202" trgRow="1035" color="EX-blue" />
    <link srcID="11274" trgID="10132" rel="pRr" directed="false" shadow="true" shadowCol="156161" srcRow="4202" trgRow="1727" color="EX-orange" />
    <link srcID="11274" trgID="10335" rel="pRr" directed="false" shadow="true" shadowCol="156162" srcRow="4202" trgRow="1972" color="EX-dark-cyan" />
    <link srcID="11274" trgID="8250" rel="pRr" directed="false" shadow="true" shadowCol="156163" srcRow="4202" trgRow="2140" color="EX-red" />
    <link srcID="11274" trgID="8421" rel="pRr" directed="false" shadow="true" shadowCol="156164" srcRow="4202" trgRow="2149" color="EX-dark-orange" />
    <link srcID="9608" trgID="11274" rel="pRr" directed="false" shadow="true" shadowCol="156165" srcRow="2228" trgRow="4202" color="EX-dark-gray-purple" />
    <link srcID="9584" trgID="11274" rel="pRr" directed="false" shadow="true" shadowCol="156166" srcRow="2233" trgRow="4202" color="EX-cyan" />
    <link srcID="9654" trgID="12804" rel="pRr" directed="false" shadow="true" shadowCol="156167" srcRow="456" trgRow="4203" color="EX-yellow-orange" />
    <link srcID="10125" trgID="12804" rel="pRr" directed="false" shadow="true" shadowCol="156168" srcRow="552" trgRow="4203" color="EX-pure-blue" />
    <link srcID="9045" trgID="12804" rel="pRr" directed="false" shadow="true" shadowCol="156169" srcRow="606" trgRow="4203" color="EX-dark-yellow-green" />
    <link srcID="12804" trgID="9171" rel="pRr" directed="false" shadow="true" shadowCol="156170" srcRow="4203" trgRow="646" color="EX-dark-magenta" />
    <link srcID="10303" trgID="12804" rel="pRr" directed="false" shadow="true" shadowCol="156171" srcRow="933" trgRow="4203" color="EX-dark-green" />
    <link srcID="10587" trgID="12804" rel="pRr" directed="false" shadow="true" shadowCol="156172" srcRow="1380" trgRow="4203" color="EX-blue-magenta" />
    <link srcID="12804" trgID="10474" rel="pRr" directed="false" shadow="true" shadowCol="156173" srcRow="4203" trgRow="2067" color="EX-yellow-green" />
    <link srcID="10081" trgID="12804" rel="pRr" directed="false" shadow="true" shadowCol="156174" srcRow="2245" trgRow="4203" color="EX-magenta" />
    <link srcID="9654" trgID="12831" rel="pRr" directed="false" shadow="true" shadowCol="156175" srcRow="456" trgRow="4204" color="EX-green" />
    <link srcID="10125" trgID="12831" rel="pRr" directed="false" shadow="true" shadowCol="156176" srcRow="552" trgRow="4204" color="EX-yellow" />
    <link srcID="8261" trgID="12831" rel="pRr" directed="false" shadow="true" shadowCol="156177" srcRow="1094" trgRow="4204" color="EX-purple" />
    <link srcID="12831" trgID="10206" rel="pRr" directed="false" shadow="true" shadowCol="156178" srcRow="4204" trgRow="1780" color="EX-dark-purple" />
    <link srcID="9630" trgID="12831" rel="pRr" directed="false" shadow="true" shadowCol="156179" srcRow="2216" trgRow="4204" color="EX-dark-red" />
    <link srcID="12831" trgID="9320" rel="pRr" directed="false" shadow="true" shadowCol="156180" srcRow="4204" trgRow="2232" color="EX-pale-green" />
    <link srcID="9654" trgID="11410" rel="pRr" directed="false" shadow="true" shadowCol="156181" srcRow="456" trgRow="4205" color="EX-pale-blue" />
    <link srcID="11410" trgID="8692" rel="pRr" directed="false" shadow="true" shadowCol="156182" srcRow="4205" trgRow="474" color="EX-dark-tan" />
    <link srcID="11410" trgID="9427" rel="pRr" directed="false" shadow="true" shadowCol="156183" srcRow="4205" trgRow="621" color="EX-pale-blue-magenta" />
    <link srcID="9689" trgID="11410" rel="pRr" directed="false" shadow="true" shadowCol="156184" srcRow="1210" trgRow="4205" color="EX-pale-yellow orange" />
    <link srcID="8735" trgID="11410" rel="pRr" directed="false" shadow="true" shadowCol="156185" srcRow="1754" trgRow="4205" color="EX-medium-magenta" />
    <link srcID="11410" trgID="9735" rel="pRr" directed="false" shadow="true" shadowCol="156186" srcRow="4205" trgRow="1926" color="EX-pale-red" />
    <link srcID="9584" trgID="11410" rel="pRr" directed="false" shadow="true" shadowCol="156187" srcRow="2233" trgRow="4205" color="EX-pale-cyan" />
    <link srcID="9654" trgID="11323" rel="pRr" directed="false" shadow="true" shadowCol="156188" srcRow="456" trgRow="4206" color="EX-pale-yellow-green" />
    <link srcID="11323" trgID="10028" rel="pRr" directed="false" shadow="true" shadowCol="156189" srcRow="4206" trgRow="590" color="EX-pale-purple" />
    <link srcID="11323" trgID="8215" rel="pRr" directed="false" shadow="true" shadowCol="156190" srcRow="4206" trgRow="777" color="EX-pale-magenta" />
    <link srcID="9430" trgID="11323" rel="pRr" directed="false" shadow="true" shadowCol="156191" srcRow="797" trgRow="4206" color="EX-pale-red-orange" />
    <link srcID="9608" trgID="11323" rel="pRr" directed="false" shadow="true" shadowCol="156192" srcRow="2228" trgRow="4206" color="EX-blue" />
    <link srcID="9654" trgID="11671" rel="pRr" directed="false" shadow="true" shadowCol="156193" srcRow="456" trgRow="4207" color="EX-orange" />
    <link srcID="11671" trgID="9021" rel="pRr" directed="false" shadow="true" shadowCol="156194" srcRow="4207" trgRow="562" color="EX-dark-cyan" />
    <link srcID="11671" trgID="9229" rel="pRr" directed="false" shadow="true" shadowCol="156195" srcRow="4207" trgRow="706" color="EX-red" />
    <link srcID="8947" trgID="11671" rel="pRr" directed="false" shadow="true" shadowCol="156196" srcRow="1758" trgRow="4207" color="EX-dark-orange" />
    <link srcID="9608" trgID="11671" rel="pRr" directed="false" shadow="true" shadowCol="156197" srcRow="2228" trgRow="4207" color="EX-dark-gray-purple" />
    <link srcID="9654" trgID="13608" rel="pRr" directed="false" shadow="true" shadowCol="156198" srcRow="456" trgRow="4208" color="EX-cyan" />
    <link srcID="8321" trgID="13608" rel="pRr" directed="false" shadow="true" shadowCol="156199" srcRow="787" trgRow="4208" color="EX-yellow-orange" />
    <link srcID="10404" trgID="13608" rel="pRr" directed="false" shadow="true" shadowCol="156200" srcRow="789" trgRow="4208" color="EX-pure-blue" />
    <link srcID="9972" trgID="13608" rel="pRr" directed="false" shadow="true" shadowCol="156201" srcRow="1302" trgRow="4208" color="EX-dark-yellow-green" />
    <link srcID="8915" trgID="13608" rel="pRr" directed="false" shadow="true" shadowCol="156202" srcRow="1385" trgRow="4208" color="EX-dark-magenta" />
    <link srcID="10219" trgID="13608" rel="pRr" directed="false" shadow="true" shadowCol="156203" srcRow="1626" trgRow="4208" color="EX-dark-green" />
    <link srcID="10326" trgID="13608" rel="pRr" directed="false" shadow="true" shadowCol="156204" srcRow="2261" trgRow="4208" color="EX-blue-magenta" />
    <link srcID="9654" trgID="11423" rel="pRr" directed="false" shadow="true" shadowCol="156205" srcRow="456" trgRow="4209" color="EX-yellow-green" />
    <link srcID="8819" trgID="11423" rel="pRr" directed="false" shadow="true" shadowCol="156206" srcRow="643" trgRow="4209" color="EX-magenta" />
    <link srcID="9630" trgID="11423" rel="pRr" directed="false" shadow="true" shadowCol="156207" srcRow="2216" trgRow="4209" color="EX-green" />
    <link srcID="10387" trgID="11423" rel="pRr" directed="false" shadow="true" shadowCol="156208" srcRow="2218" trgRow="4209" color="EX-yellow" />
    <link srcID="11423" trgID="9320" rel="pRr" directed="false" shadow="true" shadowCol="156209" srcRow="4209" trgRow="2232" color="EX-purple" />
    <link srcID="9654" trgID="13585" rel="pRr" directed="false" shadow="true" shadowCol="156210" srcRow="456" trgRow="4210" color="EX-dark-purple" />
    <link srcID="8758" trgID="13585" rel="pRr" directed="false" shadow="true" shadowCol="156211" srcRow="1102" trgRow="4210" color="EX-dark-red" />
    <link srcID="9894" trgID="13585" rel="pRr" directed="false" shadow="true" shadowCol="156212" srcRow="1249" trgRow="4210" color="EX-pale-green" />
    <link srcID="13585" trgID="10006" rel="pRr" directed="false" shadow="true" shadowCol="156213" srcRow="4210" trgRow="1722" color="EX-pale-blue" />
    <link srcID="13585" trgID="8535" rel="pRr" directed="false" shadow="true" shadowCol="156214" srcRow="4210" trgRow="2196" color="EX-dark-tan" />
    <link srcID="9584" trgID="13585" rel="pRr" directed="false" shadow="true" shadowCol="156215" srcRow="2233" trgRow="4210" color="EX-pale-blue-magenta" />
    <link srcID="9654" trgID="13121" rel="pRr" directed="false" shadow="true" shadowCol="156216" srcRow="456" trgRow="4211" color="EX-pale-yellow orange" />
    <link srcID="13121" trgID="10444" rel="pRr" directed="false" shadow="true" shadowCol="156217" srcRow="4211" trgRow="576" color="EX-medium-magenta" />
    <link srcID="10255" trgID="13121" rel="pRr" directed="false" shadow="true" shadowCol="156218" srcRow="578" trgRow="4211" color="EX-pale-red" />
    <link srcID="9493" trgID="13121" rel="pRr" directed="false" shadow="true" shadowCol="156219" srcRow="980" trgRow="4211" color="EX-pale-cyan" />
    <link srcID="10364" trgID="13121" rel="pRr" directed="false" shadow="true" shadowCol="156220" srcRow="1051" trgRow="4211" color="EX-pale-yellow-green" />
    <link srcID="9666" trgID="13121" rel="pRr" directed="false" shadow="true" shadowCol="156221" srcRow="1248" trgRow="4211" color="EX-pale-purple" />
    <link srcID="13121" trgID="8212" rel="pRr" directed="false" shadow="true" shadowCol="156222" srcRow="4211" trgRow="2301" color="EX-pale-magenta" />
    <link srcID="13121" trgID="9973" rel="pRr" directed="false" shadow="true" shadowCol="156223" srcRow="4211" trgRow="2340" color="EX-pale-red-orange" />
    <link srcID="9654" trgID="13285" rel="pRr" directed="false" shadow="true" shadowCol="156224" srcRow="456" trgRow="4212" color="EX-blue" />
    <link srcID="9250" trgID="13285" rel="pRr" directed="false" shadow="true" shadowCol="156225" srcRow="516" trgRow="4212" color="EX-orange" />
    <link srcID="10125" trgID="13285" rel="pRr" directed="false" shadow="true" shadowCol="156226" srcRow="552" trgRow="4212" color="EX-dark-cyan" />
    <link srcID="13285" trgID="9431" rel="pRr" directed="false" shadow="true" shadowCol="156227" srcRow="4212" trgRow="1172" color="EX-red" />
    <link srcID="10387" trgID="13285" rel="pRr" directed="false" shadow="true" shadowCol="156228" srcRow="2218" trgRow="4212" color="EX-dark-orange" />
    <link srcID="13285" trgID="9320" rel="pRr" directed="false" shadow="true" shadowCol="156229" srcRow="4212" trgRow="2232" color="EX-dark-gray-purple" />
    <link srcID="9584" trgID="13285" rel="pRr" directed="false" shadow="true" shadowCol="156230" srcRow="2233" trgRow="4212" color="EX-cyan" />
    <link srcID="10081" trgID="13285" rel="pRr" directed="false" shadow="true" shadowCol="156231" srcRow="2245" trgRow="4212" color="EX-yellow-orange" />
    <link srcID="9654" trgID="13283" rel="pRr" directed="false" shadow="true" shadowCol="156232" srcRow="456" trgRow="4213" color="EX-pure-blue" />
    <link srcID="10125" trgID="13283" rel="pRr" directed="false" shadow="true" shadowCol="156233" srcRow="552" trgRow="4213" color="EX-dark-yellow-green" />
    <link srcID="13283" trgID="9427" rel="pRr" directed="false" shadow="true" shadowCol="156234" srcRow="4213" trgRow="621" color="EX-dark-magenta" />
    <link srcID="9462" trgID="13283" rel="pRr" directed="false" shadow="true" shadowCol="156235" srcRow="659" trgRow="4213" color="EX-dark-green" />
    <link srcID="10055" trgID="13283" rel="pRr" directed="false" shadow="true" shadowCol="156236" srcRow="1783" trgRow="4213" color="EX-blue-magenta" />
    <link srcID="9608" trgID="13283" rel="pRr" directed="false" shadow="true" shadowCol="156237" srcRow="2228" trgRow="4213" color="EX-yellow-green" />
    <link srcID="13283" trgID="9320" rel="pRr" directed="false" shadow="true" shadowCol="156238" srcRow="4213" trgRow="2232" color="EX-magenta" />
    <link srcID="9654" trgID="13315" rel="pRr" directed="false" shadow="true" shadowCol="156239" srcRow="456" trgRow="4214" color="EX-green" />
    <link srcID="9619" trgID="13315" rel="pRr" directed="false" shadow="true" shadowCol="156240" srcRow="523" trgRow="4214" color="EX-yellow" />
    <link srcID="13315" trgID="8441" rel="pRr" directed="false" shadow="true" shadowCol="156241" srcRow="4214" trgRow="538" color="EX-purple" />
    <link srcID="10125" trgID="13315" rel="pRr" directed="false" shadow="true" shadowCol="156242" srcRow="552" trgRow="4214" color="EX-dark-purple" />
    <link srcID="13315" trgID="8576" rel="pRr" directed="false" shadow="true" shadowCol="156243" srcRow="4214" trgRow="2135" color="EX-dark-red" />
    <link srcID="9630" trgID="13315" rel="pRr" directed="false" shadow="true" shadowCol="156244" srcRow="2216" trgRow="4214" color="EX-pale-green" />
    <link srcID="13315" trgID="9320" rel="pRr" directed="false" shadow="true" shadowCol="156245" srcRow="4214" trgRow="2232" color="EX-pale-blue" />
    <link srcID="9584" trgID="13315" rel="pRr" directed="false" shadow="true" shadowCol="156246" srcRow="2233" trgRow="4214" color="EX-dark-tan" />
    <link srcID="9654" trgID="13453" rel="pRr" directed="false" shadow="true" shadowCol="156247" srcRow="456" trgRow="4215" color="EX-pale-blue-magenta" />
    <link srcID="13453" trgID="9406" rel="pRr" directed="false" shadow="true" shadowCol="156248" srcRow="4215" trgRow="457" color="EX-pale-yellow orange" />
    <link srcID="9908" trgID="13453" rel="pRr" directed="false" shadow="true" shadowCol="156249" srcRow="558" trgRow="4215" color="EX-medium-magenta" />
    <link srcID="8608" trgID="13453" rel="pRr" directed="false" shadow="true" shadowCol="156250" srcRow="720" trgRow="4215" color="EX-pale-red" />
    <link srcID="9861" trgID="13453" rel="pRr" directed="false" shadow="true" shadowCol="156251" srcRow="874" trgRow="4215" color="EX-pale-cyan" />
    <link srcID="10144" trgID="13453" rel="pRr" directed="false" shadow="true" shadowCol="156252" srcRow="2229" trgRow="4215" color="EX-pale-yellow-green" />
    <link srcID="9654" trgID="13698" rel="pRr" directed="false" shadow="true" shadowCol="156253" srcRow="456" trgRow="4216" color="EX-pale-purple" />
    <link srcID="10125" trgID="13698" rel="pRr" directed="false" shadow="true" shadowCol="156254" srcRow="552" trgRow="4216" color="EX-pale-magenta" />
    <link srcID="9601" trgID="13698" rel="pRr" directed="false" shadow="true" shadowCol="156255" srcRow="647" trgRow="4216" color="EX-pale-red-orange" />
    <link srcID="13698" trgID="8404" rel="pRr" directed="false" shadow="true" shadowCol="156256" srcRow="4216" trgRow="1221" color="EX-blue" />
    <link srcID="9630" trgID="13698" rel="pRr" directed="false" shadow="true" shadowCol="156257" srcRow="2216" trgRow="4216" color="EX-orange" />
    <link srcID="9654" trgID="12487" rel="pRr" directed="false" shadow="true" shadowCol="156258" srcRow="456" trgRow="4217" color="EX-dark-cyan" />
    <link srcID="9021" trgID="12487" rel="pRr" directed="false" shadow="true" shadowCol="156259" srcRow="562" trgRow="4217" color="EX-red" />
    <link srcID="9362" trgID="12487" rel="pRr" directed="false" shadow="true" shadowCol="156260" srcRow="1633" trgRow="4217" color="EX-dark-orange" />
    <link srcID="9608" trgID="12487" rel="pRr" directed="false" shadow="true" shadowCol="156261" srcRow="2228" trgRow="4217" color="EX-dark-gray-purple" />
    <link srcID="9654" trgID="14026" rel="pRr" directed="false" shadow="true" shadowCol="156262" srcRow="456" trgRow="4218" color="EX-cyan" />
    <link srcID="10125" trgID="14026" rel="pRr" directed="false" shadow="true" shadowCol="156263" srcRow="552" trgRow="4218" color="EX-yellow-orange" />
    <link srcID="10005" trgID="14026" rel="pRr" directed="false" shadow="true" shadowCol="156264" srcRow="575" trgRow="4218" color="EX-pure-blue" />
    <link srcID="14026" trgID="10526" rel="pRr" directed="false" shadow="true" shadowCol="156265" srcRow="4218" trgRow="1209" color="EX-dark-yellow-green" />
    <link srcID="8833" trgID="14026" rel="pRr" directed="false" shadow="true" shadowCol="156266" srcRow="1587" trgRow="4218" color="EX-dark-magenta" />
    <link srcID="9630" trgID="14026" rel="pRr" directed="false" shadow="true" shadowCol="156267" srcRow="2216" trgRow="4218" color="EX-dark-green" />
    <link srcID="9320" trgID="14026" rel="pRr" directed="false" shadow="true" shadowCol="156268" srcRow="2232" trgRow="4218" color="EX-blue-magenta" />
    <link srcID="9584" trgID="14026" rel="pRr" directed="false" shadow="true" shadowCol="156269" srcRow="2233" trgRow="4218" color="EX-yellow-green" />
    <link srcID="9654" trgID="11388" rel="pRr" directed="false" shadow="true" shadowCol="156270" srcRow="456" trgRow="4219" color="EX-magenta" />
    <link srcID="9406" trgID="11388" rel="pRr" directed="false" shadow="true" shadowCol="156271" srcRow="457" trgRow="4219" color="EX-green" />
    <link srcID="9619" trgID="11388" rel="pRr" directed="false" shadow="true" shadowCol="156272" srcRow="523" trgRow="4219" color="EX-yellow" />
    <link srcID="9750" trgID="11388" rel="pRr" directed="false" shadow="true" shadowCol="156273" srcRow="612" trgRow="4219" color="EX-purple" />
    <link srcID="8700" trgID="11388" rel="pRr" directed="false" shadow="true" shadowCol="156274" srcRow="1552" trgRow="4219" color="EX-dark-purple" />
    <link srcID="11388" trgID="8922" rel="pRr" directed="false" shadow="true" shadowCol="156275" srcRow="4219" trgRow="1622" color="EX-dark-red" />
    <link srcID="9608" trgID="11388" rel="pRr" directed="false" shadow="true" shadowCol="156276" srcRow="2228" trgRow="4219" color="EX-pale-green" />
    <link srcID="10081" trgID="11388" rel="pRr" directed="false" shadow="true" shadowCol="156277" srcRow="2245" trgRow="4219" color="EX-pale-blue" />
    <link srcID="11367" trgID="9654" rel="pRr" directed="false" shadow="true" shadowCol="156278" srcRow="4220" trgRow="456" color="EX-dark-tan" />
    <link srcID="11367" trgID="10125" rel="pRr" directed="false" shadow="true" shadowCol="156279" srcRow="4220" trgRow="552" color="EX-pale-blue-magenta" />
    <link srcID="11367" trgID="8369" rel="pRr" directed="false" shadow="true" shadowCol="156280" srcRow="4220" trgRow="1597" color="EX-pale-yellow orange" />
    <link srcID="11367" trgID="8235" rel="pRr" directed="false" shadow="true" shadowCol="156281" srcRow="4220" trgRow="1924" color="EX-medium-magenta" />
    <link srcID="11367" trgID="9608" rel="pRr" directed="false" shadow="true" shadowCol="156282" srcRow="4220" trgRow="2228" color="EX-pale-red" />
    <link srcID="11367" trgID="9320" rel="pRr" directed="false" shadow="true" shadowCol="156283" srcRow="4220" trgRow="2232" color="EX-pale-cyan" />
    <link srcID="11367" trgID="8687" rel="pRr" directed="false" shadow="true" shadowCol="156284" srcRow="4220" trgRow="2324" color="EX-pale-yellow-green" />
    <link srcID="13116" trgID="9654" rel="pRr" directed="false" shadow="true" shadowCol="156285" srcRow="4221" trgRow="456" color="EX-pale-purple" />
    <link srcID="13116" trgID="9406" rel="pRr" directed="false" shadow="true" shadowCol="156286" srcRow="4221" trgRow="457" color="EX-pale-magenta" />
    <link srcID="13116" trgID="9504" rel="pRr" directed="false" shadow="true" shadowCol="156287" srcRow="4221" trgRow="613" color="EX-pale-red-orange" />
    <link srcID="13116" trgID="10340" rel="pRr" directed="false" shadow="true" shadowCol="156288" srcRow="4221" trgRow="894" color="EX-blue" />
    <link srcID="13116" trgID="8328" rel="pRr" directed="false" shadow="true" shadowCol="156289" srcRow="4221" trgRow="1151" color="EX-orange" />
    <link srcID="13116" trgID="9608" rel="pRr" directed="false" shadow="true" shadowCol="156290" srcRow="4221" trgRow="2228" color="EX-dark-cyan" />
    <link srcID="13859" trgID="9654" rel="pRr" directed="false" shadow="true" shadowCol="156291" srcRow="4222" trgRow="456" color="EX-red" />
    <link srcID="13859" trgID="10459" rel="pRr" directed="false" shadow="true" shadowCol="156292" srcRow="4222" trgRow="526" color="EX-dark-orange" />
    <link srcID="13859" trgID="10444" rel="pRr" directed="false" shadow="true" shadowCol="156293" srcRow="4222" trgRow="576" color="EX-dark-gray-purple" />
    <link srcID="13859" trgID="9630" rel="pRr" directed="false" shadow="true" shadowCol="156294" srcRow="4222" trgRow="2216" color="EX-cyan" />
    <link srcID="9608" trgID="13859" rel="pRr" directed="false" shadow="true" shadowCol="156295" srcRow="2228" trgRow="4222" color="EX-yellow-orange" />
    <link srcID="10081" trgID="13859" rel="pRr" directed="false" shadow="true" shadowCol="156296" srcRow="2245" trgRow="4222" color="EX-pure-blue" />
    <link srcID="12976" trgID="9654" rel="pRr" directed="false" shadow="true" shadowCol="156297" srcRow="4223" trgRow="456" color="EX-dark-yellow-green" />
    <link srcID="12976" trgID="10316" rel="pRr" directed="false" shadow="true" shadowCol="156298" srcRow="4223" trgRow="623" color="EX-dark-magenta" />
    <link srcID="12976" trgID="8302" rel="pRr" directed="false" shadow="true" shadowCol="156299" srcRow="4223" trgRow="922" color="EX-dark-green" />
    <link srcID="12976" trgID="9742" rel="pRr" directed="false" shadow="true" shadowCol="156300" srcRow="4223" trgRow="1610" color="EX-blue-magenta" />
    <link srcID="12976" trgID="8386" rel="pRr" directed="false" shadow="true" shadowCol="156301" srcRow="4223" trgRow="1920" color="EX-yellow-green" />
    <link srcID="12976" trgID="8535" rel="pRr" directed="false" shadow="true" shadowCol="156302" srcRow="4223" trgRow="2196" color="EX-magenta" />
    <link srcID="10380" trgID="12976" rel="pRr" directed="false" shadow="true" shadowCol="156303" srcRow="2239" trgRow="4223" color="EX-green" />
    <link srcID="11601" trgID="9654" rel="pRr" directed="false" shadow="true" shadowCol="156304" srcRow="4224" trgRow="456" color="EX-yellow" />
    <link srcID="11601" trgID="10017" rel="pRr" directed="false" shadow="true" shadowCol="156305" srcRow="4224" trgRow="460" color="EX-purple" />
    <link srcID="10125" trgID="11601" rel="pRr" directed="false" shadow="true" shadowCol="156306" srcRow="552" trgRow="4224" color="EX-dark-purple" />
    <link srcID="10426" trgID="11601" rel="pRr" directed="false" shadow="true" shadowCol="156307" srcRow="2237" trgRow="4224" color="EX-dark-red" />
    <link srcID="11601" trgID="8904" rel="pRr" directed="false" shadow="true" shadowCol="156308" srcRow="4224" trgRow="2240" color="EX-pale-green" />
    <link srcID="11601" trgID="8334" rel="pRr" directed="false" shadow="true" shadowCol="156309" srcRow="4224" trgRow="2253" color="EX-pale-blue" />
    <link srcID="11601" trgID="8464" rel="pRr" directed="false" shadow="true" shadowCol="156310" srcRow="4224" trgRow="2254" color="EX-dark-tan" />
    <link srcID="13886" trgID="9654" rel="pRr" directed="false" shadow="true" shadowCol="156311" srcRow="4225" trgRow="456" color="EX-pale-blue-magenta" />
    <link srcID="13886" trgID="9619" rel="pRr" directed="false" shadow="true" shadowCol="156312" srcRow="4225" trgRow="523" color="EX-pale-yellow orange" />
    <link srcID="13886" trgID="10005" rel="pRr" directed="false" shadow="true" shadowCol="156313" srcRow="4225" trgRow="575" color="EX-medium-magenta" />
    <link srcID="8928" trgID="13886" rel="pRr" directed="false" shadow="true" shadowCol="156314" srcRow="641" trgRow="4225" color="EX-pale-red" />
    <link srcID="9608" trgID="13886" rel="pRr" directed="false" shadow="true" shadowCol="156315" srcRow="2228" trgRow="4225" color="EX-pale-cyan" />
    <link srcID="13886" trgID="9320" rel="pRr" directed="false" shadow="true" shadowCol="156316" srcRow="4225" trgRow="2232" color="EX-pale-yellow-green" />
    <link srcID="10081" trgID="13886" rel="pRr" directed="false" shadow="true" shadowCol="156317" srcRow="2245" trgRow="4225" color="EX-pale-purple" />
    <link srcID="10671" trgID="9654" rel="pRr" directed="false" shadow="true" shadowCol="156318" srcRow="4226" trgRow="456" color="EX-pale-magenta" />
    <link srcID="10671" trgID="9406" rel="pRr" directed="false" shadow="true" shadowCol="156319" srcRow="4226" trgRow="457" color="EX-pale-red-orange" />
    <link srcID="10671" trgID="9619" rel="pRr" directed="false" shadow="true" shadowCol="156320" srcRow="4226" trgRow="523" color="EX-blue" />
    <link srcID="10671" trgID="8700" rel="pRr" directed="false" shadow="true" shadowCol="156321" srcRow="4226" trgRow="1552" color="EX-orange" />
    <link srcID="10671" trgID="8576" rel="pRr" directed="false" shadow="true" shadowCol="156322" srcRow="4226" trgRow="2135" color="EX-dark-cyan" />
    <link srcID="10081" trgID="10671" rel="pRr" directed="false" shadow="true" shadowCol="156323" srcRow="2245" trgRow="4226" color="EX-red" />
    <link srcID="12741" trgID="9654" rel="pRr" directed="false" shadow="true" shadowCol="156324" srcRow="4227" trgRow="456" color="EX-dark-orange" />
    <link srcID="8270" trgID="12741" rel="pRr" directed="false" shadow="true" shadowCol="156325" srcRow="458" trgRow="4227" color="EX-dark-gray-purple" />
    <link srcID="12741" trgID="10444" rel="pRr" directed="false" shadow="true" shadowCol="156326" srcRow="4227" trgRow="576" color="EX-cyan" />
    <link srcID="12741" trgID="10316" rel="pRr" directed="false" shadow="true" shadowCol="156327" srcRow="4227" trgRow="623" color="EX-yellow-orange" />
    <link srcID="9900" trgID="12741" rel="pRr" directed="false" shadow="true" shadowCol="156328" srcRow="1571" trgRow="4227" color="EX-pure-blue" />
    <link srcID="9608" trgID="12741" rel="pRr" directed="false" shadow="true" shadowCol="156329" srcRow="2228" trgRow="4227" color="EX-dark-yellow-green" />
    <link srcID="10380" trgID="12741" rel="pRr" directed="false" shadow="true" shadowCol="156330" srcRow="2239" trgRow="4227" color="EX-dark-magenta" />
    <link srcID="12757" trgID="9654" rel="pRr" directed="false" shadow="true" shadowCol="156331" srcRow="4228" trgRow="456" color="EX-dark-green" />
    <link srcID="12757" trgID="9642" rel="pRr" directed="false" shadow="true" shadowCol="156332" srcRow="4228" trgRow="632" color="EX-blue-magenta" />
    <link srcID="9491" trgID="12757" rel="pRr" directed="false" shadow="true" shadowCol="156333" srcRow="650" trgRow="4228" color="EX-yellow-green" />
    <link srcID="12757" trgID="9833" rel="pRr" directed="false" shadow="true" shadowCol="156334" srcRow="4228" trgRow="715" color="EX-magenta" />
    <link srcID="12757" trgID="10433" rel="pRr" directed="false" shadow="true" shadowCol="156335" srcRow="4228" trgRow="1691" color="EX-green" />
    <link srcID="9608" trgID="12757" rel="pRr" directed="false" shadow="true" shadowCol="156336" srcRow="2228" trgRow="4228" color="EX-yellow" />
    <link srcID="11693" trgID="9654" rel="pRr" directed="false" shadow="true" shadowCol="156337" srcRow="4229" trgRow="456" color="EX-purple" />
    <link srcID="11693" trgID="9447" rel="pRr" directed="false" shadow="true" shadowCol="156338" srcRow="4229" trgRow="872" color="EX-dark-purple" />
    <link srcID="11693" trgID="10053" rel="pRr" directed="false" shadow="true" shadowCol="156339" srcRow="4229" trgRow="1550" color="EX-dark-red" />
    <link srcID="11693" trgID="10373" rel="pRr" directed="false" shadow="true" shadowCol="156340" srcRow="4229" trgRow="2206" color="EX-pale-green" />
    <link srcID="11693" trgID="10437" rel="pRr" directed="false" shadow="true" shadowCol="156341" srcRow="4229" trgRow="2345" color="EX-pale-blue" />
    <link srcID="10851" trgID="9654" rel="pRr" directed="false" shadow="true" shadowCol="156342" srcRow="4230" trgRow="456" color="EX-dark-tan" />
    <link srcID="10851" trgID="10434" rel="pRr" directed="false" shadow="true" shadowCol="156343" srcRow="4230" trgRow="878" color="EX-pale-blue-magenta" />
    <link srcID="8600" trgID="10851" rel="pRr" directed="false" shadow="true" shadowCol="156344" srcRow="1070" trgRow="4230" color="EX-pale-yellow orange" />
    <link srcID="10851" trgID="8699" rel="pRr" directed="false" shadow="true" shadowCol="156345" srcRow="4230" trgRow="1518" color="EX-medium-magenta" />
    <link srcID="10851" trgID="9870" rel="pRr" directed="false" shadow="true" shadowCol="156346" srcRow="4230" trgRow="2342" color="EX-pale-red" />
    <link srcID="12812" trgID="9654" rel="pRr" directed="false" shadow="true" shadowCol="156347" srcRow="4231" trgRow="456" color="EX-pale-cyan" />
    <link srcID="12812" trgID="9642" rel="pRr" directed="false" shadow="true" shadowCol="156348" srcRow="4231" trgRow="632" color="EX-pale-yellow-green" />
    <link srcID="12812" trgID="8608" rel="pRr" directed="false" shadow="true" shadowCol="156349" srcRow="4231" trgRow="720" color="EX-pale-purple" />
    <link srcID="12812" trgID="8555" rel="pRr" directed="false" shadow="true" shadowCol="156350" srcRow="4231" trgRow="1689" color="EX-pale-magenta" />
    <link srcID="12812" trgID="9514" rel="pRr" directed="false" shadow="true" shadowCol="156351" srcRow="4231" trgRow="2121" color="EX-pale-red-orange" />
    <link srcID="12812" trgID="9810" rel="pRr" directed="false" shadow="true" shadowCol="156352" srcRow="4231" trgRow="2158" color="EX-blue" />
    <link srcID="9608" trgID="12812" rel="pRr" directed="false" shadow="true" shadowCol="156353" srcRow="2228" trgRow="4231" color="EX-orange" />
    <link srcID="13454" trgID="9654" rel="pRr" directed="false" shadow="true" shadowCol="156354" srcRow="4232" trgRow="456" color="EX-dark-cyan" />
    <link srcID="13454" trgID="10150" rel="pRr" directed="false" shadow="true" shadowCol="156355" srcRow="4232" trgRow="939" color="EX-red" />
    <link srcID="13454" trgID="10049" rel="pRr" directed="false" shadow="true" shadowCol="156356" srcRow="4232" trgRow="1005" color="EX-dark-orange" />
    <link srcID="13454" trgID="10174" rel="pRr" directed="false" shadow="true" shadowCol="156357" srcRow="4232" trgRow="1540" color="EX-dark-gray-purple" />
    <link srcID="13454" trgID="8288" rel="pRr" directed="false" shadow="true" shadowCol="156358" srcRow="4232" trgRow="1548" color="EX-cyan" />
    <link srcID="8264" trgID="13454" rel="pRr" directed="false" shadow="true" shadowCol="156359" srcRow="2250" trgRow="4232" color="EX-yellow-orange" />
    <link srcID="13454" trgID="9596" rel="pRr" directed="false" shadow="true" shadowCol="156360" srcRow="4232" trgRow="2303" color="EX-pure-blue" />
    <link srcID="13084" trgID="9654" rel="pRr" directed="false" shadow="true" shadowCol="156361" srcRow="4233" trgRow="456" color="EX-dark-yellow-green" />
    <link srcID="8514" trgID="13084" rel="pRr" directed="false" shadow="true" shadowCol="156362" srcRow="1071" trgRow="4233" color="EX-dark-magenta" />
    <link srcID="13084" trgID="9320" rel="pRr" directed="false" shadow="true" shadowCol="156363" srcRow="4233" trgRow="2232" color="EX-dark-green" />
    <link srcID="13084" trgID="8427" rel="pRr" directed="false" shadow="true" shadowCol="156364" srcRow="4233" trgRow="2352" color="EX-blue-magenta" />
    <link srcID="13361" trgID="9654" rel="pRr" directed="false" shadow="true" shadowCol="156365" srcRow="4234" trgRow="456" color="EX-yellow-green" />
    <link srcID="13361" trgID="10512" rel="pRr" directed="false" shadow="true" shadowCol="156366" srcRow="4234" trgRow="626" color="EX-magenta" />
    <link srcID="13361" trgID="10244" rel="pRr" directed="false" shadow="true" shadowCol="156367" srcRow="4234" trgRow="714" color="EX-green" />
    <link srcID="13361" trgID="9336" rel="pRr" directed="false" shadow="true" shadowCol="156368" srcRow="4234" trgRow="2179" color="EX-yellow" />
    <link srcID="13361" trgID="9798" rel="pRr" directed="false" shadow="true" shadowCol="156369" srcRow="4234" trgRow="2323" color="EX-purple" />
    <link srcID="12815" trgID="9654" rel="pRr" directed="false" shadow="true" shadowCol="156370" srcRow="4235" trgRow="456" color="EX-dark-purple" />
    <link srcID="12815" trgID="9406" rel="pRr" directed="false" shadow="true" shadowCol="156371" srcRow="4235" trgRow="457" color="EX-dark-red" />
    <link srcID="9586" trgID="12815" rel="pRr" directed="false" shadow="true" shadowCol="156372" srcRow="459" trgRow="4235" color="EX-pale-green" />
    <link srcID="9619" trgID="12815" rel="pRr" directed="false" shadow="true" shadowCol="156373" srcRow="523" trgRow="4235" color="EX-pale-blue" />
    <link srcID="10360" trgID="12815" rel="pRr" directed="false" shadow="true" shadowCol="156374" srcRow="2197" trgRow="4235" color="EX-dark-tan" />
    <link srcID="9608" trgID="12815" rel="pRr" directed="false" shadow="true" shadowCol="156375" srcRow="2228" trgRow="4235" color="EX-pale-blue-magenta" />
    <link srcID="9745" trgID="12815" rel="pRr" directed="false" shadow="true" shadowCol="156376" srcRow="2255" trgRow="4235" color="EX-pale-yellow orange" />
    <link srcID="9654" trgID="12065" rel="pRr" directed="false" shadow="true" shadowCol="156377" srcRow="456" trgRow="4236" color="EX-medium-magenta" />
    <link srcID="12065" trgID="9406" rel="pRr" directed="false" shadow="true" shadowCol="156378" srcRow="4236" trgRow="457" color="EX-pale-red" />
    <link srcID="12065" trgID="10255" rel="pRr" directed="false" shadow="true" shadowCol="156379" srcRow="4236" trgRow="578" color="EX-pale-cyan" />
    <link srcID="12065" trgID="8755" rel="pRr" directed="false" shadow="true" shadowCol="156380" srcRow="4236" trgRow="1198" color="EX-pale-yellow-green" />
    <link srcID="12065" trgID="10084" rel="pRr" directed="false" shadow="true" shadowCol="156381" srcRow="4236" trgRow="1234" color="EX-pale-purple" />
    <link srcID="9654" trgID="13538" rel="pRr" directed="false" shadow="true" shadowCol="156382" srcRow="456" trgRow="4237" color="EX-pale-magenta" />
    <link srcID="8661" trgID="13538" rel="pRr" directed="false" shadow="true" shadowCol="156383" srcRow="1159" trgRow="4237" color="EX-pale-red-orange" />
    <link srcID="13538" trgID="8922" rel="pRr" directed="false" shadow="true" shadowCol="156384" srcRow="4237" trgRow="1622" color="EX-blue" />
    <link srcID="13538" trgID="9621" rel="pRr" directed="false" shadow="true" shadowCol="156385" srcRow="4237" trgRow="1969" color="EX-orange" />
    <link srcID="13538" trgID="8607" rel="pRr" directed="false" shadow="true" shadowCol="156386" srcRow="4237" trgRow="2077" color="EX-dark-cyan" />
    <link srcID="9654" trgID="11253" rel="pRr" directed="false" shadow="true" shadowCol="156387" srcRow="456" trgRow="4238" color="EX-red" />
    <link srcID="10482" trgID="11253" rel="pRr" directed="false" shadow="true" shadowCol="156388" srcRow="463" trgRow="4238" color="EX-dark-orange" />
    <link srcID="9705" trgID="11253" rel="pRr" directed="false" shadow="true" shadowCol="156389" srcRow="739" trgRow="4238" color="EX-dark-gray-purple" />
    <link srcID="11253" trgID="10284" rel="pRr" directed="false" shadow="true" shadowCol="156390" srcRow="4238" trgRow="740" color="EX-cyan" />
    <link srcID="9907" trgID="11253" rel="pRr" directed="false" shadow="true" shadowCol="156391" srcRow="1356" trgRow="4238" color="EX-yellow-orange" />
    <link srcID="11253" trgID="8535" rel="pRr" directed="false" shadow="true" shadowCol="156392" srcRow="4238" trgRow="2196" color="EX-pure-blue" />
    <link srcID="9608" trgID="11253" rel="pRr" directed="false" shadow="true" shadowCol="156393" srcRow="2228" trgRow="4238" color="EX-dark-yellow-green" />
    <link srcID="9654" trgID="12468" rel="pRr" directed="false" shadow="true" shadowCol="156394" srcRow="456" trgRow="4239" color="EX-dark-magenta" />
    <link srcID="10125" trgID="12468" rel="pRr" directed="false" shadow="true" shadowCol="156395" srcRow="552" trgRow="4239" color="EX-dark-green" />
    <link srcID="9954" trgID="12468" rel="pRr" directed="false" shadow="true" shadowCol="156396" srcRow="574" trgRow="4239" color="EX-blue-magenta" />
    <link srcID="12468" trgID="9986" rel="pRr" directed="false" shadow="true" shadowCol="156397" srcRow="4239" trgRow="1886" color="EX-yellow-green" />
    <link srcID="9608" trgID="12468" rel="pRr" directed="false" shadow="true" shadowCol="156398" srcRow="2228" trgRow="4239" color="EX-magenta" />
    <link srcID="12468" trgID="9320" rel="pRr" directed="false" shadow="true" shadowCol="156399" srcRow="4239" trgRow="2232" color="EX-green" />
    <link srcID="9654" trgID="12884" rel="pRr" directed="false" shadow="true" shadowCol="156400" srcRow="456" trgRow="4240" color="EX-yellow" />
    <link srcID="10125" trgID="12884" rel="pRr" directed="false" shadow="true" shadowCol="156401" srcRow="552" trgRow="4240" color="EX-purple" />
    <link srcID="12884" trgID="9427" rel="pRr" directed="false" shadow="true" shadowCol="156402" srcRow="4240" trgRow="621" color="EX-dark-purple" />
    <link srcID="10562" trgID="12884" rel="pRr" directed="false" shadow="true" shadowCol="156403" srcRow="1153" trgRow="4240" color="EX-dark-red" />
    <link srcID="8548" trgID="12884" rel="pRr" directed="false" shadow="true" shadowCol="156404" srcRow="1586" trgRow="4240" color="EX-pale-green" />
    <link srcID="9630" trgID="12884" rel="pRr" directed="false" shadow="true" shadowCol="156405" srcRow="2216" trgRow="4240" color="EX-pale-blue" />
    <link srcID="10081" trgID="12884" rel="pRr" directed="false" shadow="true" shadowCol="156406" srcRow="2245" trgRow="4240" color="EX-dark-tan" />
    <link srcID="9654" trgID="11881" rel="pRr" directed="false" shadow="true" shadowCol="156407" srcRow="456" trgRow="4241" color="EX-pale-blue-magenta" />
    <link srcID="9504" trgID="11881" rel="pRr" directed="false" shadow="true" shadowCol="156408" srcRow="613" trgRow="4241" color="EX-pale-yellow orange" />
    <link srcID="11881" trgID="10584" rel="pRr" directed="false" shadow="true" shadowCol="156409" srcRow="4241" trgRow="810" color="EX-medium-magenta" />
    <link srcID="11881" trgID="10210" rel="pRr" directed="false" shadow="true" shadowCol="156410" srcRow="4241" trgRow="812" color="EX-pale-red" />
    <link srcID="9913" trgID="11881" rel="pRr" directed="false" shadow="true" shadowCol="156411" srcRow="1251" trgRow="4241" color="EX-pale-cyan" />
    <link srcID="11881" trgID="10417" rel="pRr" directed="false" shadow="true" shadowCol="156412" srcRow="4241" trgRow="2168" color="EX-pale-yellow-green" />
    <link srcID="9654" trgID="11760" rel="pRr" directed="false" shadow="true" shadowCol="156413" srcRow="456" trgRow="4242" color="EX-pale-purple" />
    <link srcID="10371" trgID="11760" rel="pRr" directed="false" shadow="true" shadowCol="156414" srcRow="1120" trgRow="4242" color="EX-pale-magenta" />
    <link srcID="8548" trgID="11760" rel="pRr" directed="false" shadow="true" shadowCol="156415" srcRow="1586" trgRow="4242" color="EX-pale-red-orange" />
    <link srcID="11760" trgID="10249" rel="pRr" directed="false" shadow="true" shadowCol="156416" srcRow="4242" trgRow="1670" color="EX-blue" />
    <link srcID="9032" trgID="11760" rel="pRr" directed="false" shadow="true" shadowCol="156417" srcRow="1741" trgRow="4242" color="EX-orange" />
    <link srcID="9608" trgID="11760" rel="pRr" directed="false" shadow="true" shadowCol="156418" srcRow="2228" trgRow="4242" color="EX-dark-cyan" />
    <link srcID="11760" trgID="9320" rel="pRr" directed="false" shadow="true" shadowCol="156419" srcRow="4242" trgRow="2232" color="EX-red" />
    <link srcID="9654" trgID="10755" rel="pRr" directed="false" shadow="true" shadowCol="156420" srcRow="456" trgRow="4243" color="EX-dark-orange" />
    <link srcID="8506" trgID="10755" rel="pRr" directed="false" shadow="true" shadowCol="156421" srcRow="722" trgRow="4243" color="EX-dark-gray-purple" />
    <link srcID="9124" trgID="10755" rel="pRr" directed="false" shadow="true" shadowCol="156422" srcRow="1183" trgRow="4243" color="EX-cyan" />
    <link srcID="10755" trgID="9367" rel="pRr" directed="false" shadow="true" shadowCol="156423" srcRow="4243" trgRow="1381" color="EX-yellow-orange" />
    <link srcID="10189" trgID="10755" rel="pRr" directed="false" shadow="true" shadowCol="156424" srcRow="1406" trgRow="4243" color="EX-pure-blue" />
    <link srcID="10755" trgID="9660" rel="pRr" directed="false" shadow="true" shadowCol="156425" srcRow="4243" trgRow="1874" color="EX-dark-yellow-green" />
    <link srcID="10755" trgID="9320" rel="pRr" directed="false" shadow="true" shadowCol="156426" srcRow="4243" trgRow="2232" color="EX-dark-magenta" />
    <link srcID="9654" trgID="11038" rel="pRr" directed="false" shadow="true" shadowCol="156427" srcRow="456" trgRow="4244" color="EX-dark-green" />
    <link srcID="9619" trgID="11038" rel="pRr" directed="false" shadow="true" shadowCol="156428" srcRow="523" trgRow="4244" color="EX-blue-magenta" />
    <link srcID="9954" trgID="11038" rel="pRr" directed="false" shadow="true" shadowCol="156429" srcRow="574" trgRow="4244" color="EX-yellow-green" />
    <link srcID="9608" trgID="11038" rel="pRr" directed="false" shadow="true" shadowCol="156430" srcRow="2228" trgRow="4244" color="EX-magenta" />
    <link srcID="10081" trgID="11038" rel="pRr" directed="false" shadow="true" shadowCol="156431" srcRow="2245" trgRow="4244" color="EX-green" />
    <link srcID="11038" trgID="10169" rel="pRr" directed="false" shadow="true" shadowCol="156432" srcRow="4244" trgRow="2246" color="EX-yellow" />
    <link srcID="11038" trgID="9556" rel="pRr" directed="false" shadow="true" shadowCol="156433" srcRow="4244" trgRow="2247" color="EX-purple" />
    <link srcID="9654" trgID="13996" rel="pRr" directed="false" shadow="true" shadowCol="156434" srcRow="456" trgRow="4245" color="EX-dark-purple" />
    <link srcID="9954" trgID="13996" rel="pRr" directed="false" shadow="true" shadowCol="156435" srcRow="574" trgRow="4245" color="EX-dark-red" />
    <link srcID="9654" trgID="10961" rel="pRr" directed="false" shadow="true" shadowCol="156436" srcRow="456" trgRow="4246" color="EX-pale-green" />
    <link srcID="10961" trgID="10444" rel="pRr" directed="false" shadow="true" shadowCol="156437" srcRow="4246" trgRow="576" color="EX-pale-blue" />
    <link srcID="8378" trgID="10961" rel="pRr" directed="false" shadow="true" shadowCol="156438" srcRow="1438" trgRow="4246" color="EX-dark-tan" />
    <link srcID="8280" trgID="10961" rel="pRr" directed="false" shadow="true" shadowCol="156439" srcRow="2082" trgRow="4246" color="EX-pale-blue-magenta" />
    <link srcID="9654" trgID="12157" rel="pRr" directed="false" shadow="true" shadowCol="156440" srcRow="456" trgRow="4247" color="EX-pale-yellow orange" />
    <link srcID="10000" trgID="12157" rel="pRr" directed="false" shadow="true" shadowCol="156441" srcRow="579" trgRow="4247" color="EX-medium-magenta" />
    <link srcID="10090" trgID="12157" rel="pRr" directed="false" shadow="true" shadowCol="156442" srcRow="1037" trgRow="4247" color="EX-pale-red" />
    <link srcID="9516" trgID="12157" rel="pRr" directed="false" shadow="true" shadowCol="156443" srcRow="1238" trgRow="4247" color="EX-pale-cyan" />
    <link srcID="9608" trgID="12157" rel="pRr" directed="false" shadow="true" shadowCol="156444" srcRow="2228" trgRow="4247" color="EX-pale-yellow-green" />
    <link srcID="9499" trgID="12157" rel="pRr" directed="false" shadow="true" shadowCol="156445" srcRow="2343" trgRow="4247" color="EX-pale-purple" />
    <link srcID="9654" trgID="11395" rel="pRr" directed="false" shadow="true" shadowCol="156446" srcRow="456" trgRow="4248" color="EX-pale-magenta" />
    <link srcID="11395" trgID="9406" rel="pRr" directed="false" shadow="true" shadowCol="156447" srcRow="4248" trgRow="457" color="EX-pale-red-orange" />
    <link srcID="11395" trgID="10005" rel="pRr" directed="false" shadow="true" shadowCol="156448" srcRow="4248" trgRow="575" color="EX-blue" />
    <link srcID="11395" trgID="10259" rel="pRr" directed="false" shadow="true" shadowCol="156449" srcRow="4248" trgRow="1913" color="EX-orange" />
    <link srcID="10387" trgID="11395" rel="pRr" directed="false" shadow="true" shadowCol="156450" srcRow="2218" trgRow="4248" color="EX-dark-cyan" />
    <link srcID="9654" trgID="11508" rel="pRr" directed="false" shadow="true" shadowCol="156451" srcRow="456" trgRow="4249" color="EX-red" />
    <link srcID="11508" trgID="10005" rel="pRr" directed="false" shadow="true" shadowCol="156452" srcRow="4249" trgRow="575" color="EX-dark-orange" />
    <link srcID="8327" trgID="11508" rel="pRr" directed="false" shadow="true" shadowCol="156453" srcRow="595" trgRow="4249" color="EX-dark-gray-purple" />
    <link srcID="9680" trgID="11508" rel="pRr" directed="false" shadow="true" shadowCol="156454" srcRow="1069" trgRow="4249" color="EX-cyan" />
    <link srcID="10574" trgID="11508" rel="pRr" directed="false" shadow="true" shadowCol="156455" srcRow="1882" trgRow="4249" color="EX-yellow-orange" />
    <link srcID="8569" trgID="11508" rel="pRr" directed="false" shadow="true" shadowCol="156456" srcRow="1938" trgRow="4249" color="EX-pure-blue" />
    <link srcID="10426" trgID="11508" rel="pRr" directed="false" shadow="true" shadowCol="156457" srcRow="2237" trgRow="4249" color="EX-dark-yellow-green" />
    <link srcID="9654" trgID="13397" rel="pRr" directed="false" shadow="true" shadowCol="156458" srcRow="456" trgRow="4250" color="EX-dark-magenta" />
    <link srcID="13397" trgID="10444" rel="pRr" directed="false" shadow="true" shadowCol="156459" srcRow="4250" trgRow="576" color="EX-dark-green" />
    <link srcID="10211" trgID="13397" rel="pRr" directed="false" shadow="true" shadowCol="156460" srcRow="811" trgRow="4250" color="EX-blue-magenta" />
    <link srcID="8986" trgID="13397" rel="pRr" directed="false" shadow="true" shadowCol="156461" srcRow="2017" trgRow="4250" color="EX-yellow-green" />
    <link srcID="13397" trgID="10347" rel="pRr" directed="false" shadow="true" shadowCol="156462" srcRow="4250" trgRow="2268" color="EX-magenta" />
    <link srcID="9654" trgID="12112" rel="pRr" directed="false" shadow="true" shadowCol="156463" srcRow="456" trgRow="4251" color="EX-green" />
    <link srcID="12112" trgID="8755" rel="pRr" directed="false" shadow="true" shadowCol="156464" srcRow="4251" trgRow="1198" color="EX-yellow" />
    <link srcID="8253" trgID="12112" rel="pRr" directed="false" shadow="true" shadowCol="156465" srcRow="1567" trgRow="4251" color="EX-purple" />
    <link srcID="9320" trgID="12112" rel="pRr" directed="false" shadow="true" shadowCol="156466" srcRow="2232" trgRow="4251" color="EX-dark-purple" />
    <link srcID="10250" trgID="12112" rel="pRr" directed="false" shadow="true" shadowCol="156467" srcRow="2358" trgRow="4251" color="EX-dark-red" />
    <link srcID="9654" trgID="11678" rel="pRr" directed="false" shadow="true" shadowCol="156468" srcRow="456" trgRow="4252" color="EX-pale-green" />
    <link srcID="9427" trgID="11678" rel="pRr" directed="false" shadow="true" shadowCol="156469" srcRow="621" trgRow="4252" color="EX-pale-blue" />
    <link srcID="8804" trgID="11678" rel="pRr" directed="false" shadow="true" shadowCol="156470" srcRow="1217" trgRow="4252" color="EX-dark-tan" />
    <link srcID="8224" trgID="11678" rel="pRr" directed="false" shadow="true" shadowCol="156471" srcRow="1766" trgRow="4252" color="EX-pale-blue-magenta" />
    <link srcID="10453" trgID="11678" rel="pRr" directed="false" shadow="true" shadowCol="156472" srcRow="2118" trgRow="4252" color="EX-pale-yellow orange" />
    <link srcID="8578" trgID="11678" rel="pRr" directed="false" shadow="true" shadowCol="156473" srcRow="2156" trgRow="4252" color="EX-medium-magenta" />
    <link srcID="9654" trgID="13069" rel="pRr" directed="false" shadow="true" shadowCol="156474" srcRow="456" trgRow="4253" color="EX-pale-red" />
    <link srcID="8270" trgID="13069" rel="pRr" directed="false" shadow="true" shadowCol="156475" srcRow="458" trgRow="4253" color="EX-pale-cyan" />
    <link srcID="9954" trgID="13069" rel="pRr" directed="false" shadow="true" shadowCol="156476" srcRow="574" trgRow="4253" color="EX-pale-yellow-green" />
    <link srcID="8734" trgID="13069" rel="pRr" directed="false" shadow="true" shadowCol="156477" srcRow="1511" trgRow="4253" color="EX-pale-purple" />
    <link srcID="10380" trgID="13069" rel="pRr" directed="false" shadow="true" shadowCol="156478" srcRow="2239" trgRow="4253" color="EX-pale-magenta" />
    <link srcID="9654" trgID="11119" rel="pRr" directed="false" shadow="true" shadowCol="156479" srcRow="456" trgRow="4254" color="EX-pale-red-orange" />
    <link srcID="8270" trgID="11119" rel="pRr" directed="false" shadow="true" shadowCol="156480" srcRow="458" trgRow="4254" color="EX-blue" />
    <link srcID="11119" trgID="10244" rel="pRr" directed="false" shadow="true" shadowCol="156481" srcRow="4254" trgRow="714" color="EX-orange" />
    <link srcID="10573" trgID="11119" rel="pRr" directed="false" shadow="true" shadowCol="156482" srcRow="1578" trgRow="4254" color="EX-dark-cyan" />
    <link srcID="10473" trgID="11119" rel="pRr" directed="false" shadow="true" shadowCol="156483" srcRow="1829" trgRow="4254" color="EX-red" />
    <link srcID="10081" trgID="11119" rel="pRr" directed="false" shadow="true" shadowCol="156484" srcRow="2245" trgRow="4254" color="EX-dark-orange" />
    <link srcID="9654" trgID="14009" rel="pRr" directed="false" shadow="true" shadowCol="156485" srcRow="456" trgRow="4255" color="EX-dark-gray-purple" />
    <link srcID="14009" trgID="9406" rel="pRr" directed="false" shadow="true" shadowCol="156486" srcRow="4255" trgRow="457" color="EX-cyan" />
    <link srcID="10125" trgID="14009" rel="pRr" directed="false" shadow="true" shadowCol="156487" srcRow="552" trgRow="4255" color="EX-yellow-orange" />
    <link srcID="9574" trgID="14009" rel="pRr" directed="false" shadow="true" shadowCol="156488" srcRow="1544" trgRow="4255" color="EX-pure-blue" />
    <link srcID="9320" trgID="14009" rel="pRr" directed="false" shadow="true" shadowCol="156489" srcRow="2232" trgRow="4255" color="EX-dark-yellow-green" />
    <link srcID="10081" trgID="14009" rel="pRr" directed="false" shadow="true" shadowCol="156490" srcRow="2245" trgRow="4255" color="EX-dark-magenta" />
    <link srcID="9654" trgID="11203" rel="pRr" directed="false" shadow="true" shadowCol="156491" srcRow="456" trgRow="4256" color="EX-dark-green" />
    <link srcID="9021" trgID="11203" rel="pRr" directed="false" shadow="true" shadowCol="156492" srcRow="562" trgRow="4256" color="EX-blue-magenta" />
    <link srcID="9783" trgID="11203" rel="pRr" directed="false" shadow="true" shadowCol="156493" srcRow="615" trgRow="4256" color="EX-yellow-green" />
    <link srcID="10049" trgID="11203" rel="pRr" directed="false" shadow="true" shadowCol="156494" srcRow="1005" trgRow="4256" color="EX-magenta" />
    <link srcID="8926" trgID="11203" rel="pRr" directed="false" shadow="true" shadowCol="156495" srcRow="2369" trgRow="4256" color="EX-green" />
    <link srcID="9654" trgID="10615" rel="pRr" directed="false" shadow="true" shadowCol="156496" srcRow="456" trgRow="4257" color="EX-yellow" />
    <link srcID="10125" trgID="10615" rel="pRr" directed="false" shadow="true" shadowCol="156497" srcRow="552" trgRow="4257" color="EX-purple" />
    <link srcID="10081" trgID="10615" rel="pRr" directed="false" shadow="true" shadowCol="156498" srcRow="2245" trgRow="4257" color="EX-dark-purple" />
    <link srcID="9136" trgID="10615" rel="pRr" directed="false" shadow="true" shadowCol="156499" srcRow="2300" trgRow="4257" color="EX-dark-red" />
    <link srcID="9654" trgID="13074" rel="pRr" directed="false" shadow="true" shadowCol="156500" srcRow="456" trgRow="4258" color="EX-pale-green" />
    <link srcID="8270" trgID="13074" rel="pRr" directed="false" shadow="true" shadowCol="156501" srcRow="458" trgRow="4258" color="EX-pale-blue" />
    <link srcID="9021" trgID="13074" rel="pRr" directed="false" shadow="true" shadowCol="156502" srcRow="562" trgRow="4258" color="EX-dark-tan" />
    <link srcID="9954" trgID="13074" rel="pRr" directed="false" shadow="true" shadowCol="156503" srcRow="574" trgRow="4258" color="EX-pale-blue-magenta" />
    <link srcID="9783" trgID="13074" rel="pRr" directed="false" shadow="true" shadowCol="156504" srcRow="615" trgRow="4258" color="EX-pale-yellow orange" />
    <link srcID="9767" trgID="13074" rel="pRr" directed="false" shadow="true" shadowCol="156505" srcRow="1367" trgRow="4258" color="EX-medium-magenta" />
    <link srcID="10380" trgID="13074" rel="pRr" directed="false" shadow="true" shadowCol="156506" srcRow="2239" trgRow="4258" color="EX-pale-red" />
    <link srcID="11797" trgID="9654" rel="pRr" directed="false" shadow="true" shadowCol="156507" srcRow="4259" trgRow="456" color="EX-pale-cyan" />
    <link srcID="11797" trgID="10125" rel="pRr" directed="false" shadow="true" shadowCol="156508" srcRow="4259" trgRow="552" color="EX-pale-yellow-green" />
    <link srcID="11797" trgID="8768" rel="pRr" directed="false" shadow="true" shadowCol="156509" srcRow="4259" trgRow="583" color="EX-pale-purple" />
    <link srcID="11797" trgID="9251" rel="pRr" directed="false" shadow="true" shadowCol="156510" srcRow="4259" trgRow="2133" color="EX-pale-magenta" />
    <link srcID="11797" trgID="10360" rel="pRr" directed="false" shadow="true" shadowCol="156511" srcRow="4259" trgRow="2197" color="EX-pale-red-orange" />
    <link srcID="11797" trgID="9630" rel="pRr" directed="false" shadow="true" shadowCol="156512" srcRow="4259" trgRow="2216" color="EX-blue" />
    <link srcID="13667" trgID="9654" rel="pRr" directed="false" shadow="true" shadowCol="156513" srcRow="4260" trgRow="456" color="EX-orange" />
    <link srcID="13667" trgID="9256" rel="pRr" directed="false" shadow="true" shadowCol="156514" srcRow="4260" trgRow="493" color="EX-dark-cyan" />
    <link srcID="13667" trgID="9608" rel="pRr" directed="false" shadow="true" shadowCol="156515" srcRow="4260" trgRow="2228" color="EX-red" />
    <link srcID="12280" trgID="9654" rel="pRr" directed="false" shadow="true" shadowCol="156516" srcRow="4261" trgRow="456" color="EX-dark-orange" />
    <link srcID="12280" trgID="9133" rel="pRr" directed="false" shadow="true" shadowCol="156517" srcRow="4261" trgRow="860" color="EX-dark-gray-purple" />
    <link srcID="12280" trgID="9608" rel="pRr" directed="false" shadow="true" shadowCol="156518" srcRow="4261" trgRow="2228" color="EX-cyan" />
    <link srcID="11540" trgID="9654" rel="pRr" directed="false" shadow="true" shadowCol="156519" srcRow="4262" trgRow="456" color="EX-yellow-orange" />
    <link srcID="10125" trgID="11540" rel="pRr" directed="false" shadow="true" shadowCol="156520" srcRow="552" trgRow="4262" color="EX-pure-blue" />
    <link srcID="11540" trgID="9495" rel="pRr" directed="false" shadow="true" shadowCol="156521" srcRow="4262" trgRow="1136" color="EX-dark-yellow-green" />
    <link srcID="11540" trgID="9362" rel="pRr" directed="false" shadow="true" shadowCol="156522" srcRow="4262" trgRow="1633" color="EX-dark-magenta" />
    <link srcID="11540" trgID="9320" rel="pRr" directed="false" shadow="true" shadowCol="156523" srcRow="4262" trgRow="2232" color="EX-dark-green" />
    <link srcID="11039" trgID="9654" rel="pRr" directed="false" shadow="true" shadowCol="156524" srcRow="4263" trgRow="456" color="EX-blue-magenta" />
    <link srcID="11039" trgID="9063" rel="pRr" directed="false" shadow="true" shadowCol="156525" srcRow="4263" trgRow="816" color="EX-yellow-green" />
    <link srcID="11039" trgID="10471" rel="pRr" directed="false" shadow="true" shadowCol="156526" srcRow="4263" trgRow="1638" color="EX-magenta" />
    <link srcID="11094" trgID="9654" rel="pRr" directed="false" shadow="true" shadowCol="156527" srcRow="4264" trgRow="456" color="EX-green" />
    <link srcID="11094" trgID="10367" rel="pRr" directed="false" shadow="true" shadowCol="156528" srcRow="4264" trgRow="462" color="EX-yellow" />
    <link srcID="11094" trgID="10014" rel="pRr" directed="false" shadow="true" shadowCol="156529" srcRow="4264" trgRow="1025" color="EX-purple" />
    <link srcID="11094" trgID="8813" rel="pRr" directed="false" shadow="true" shadowCol="156530" srcRow="4264" trgRow="1118" color="EX-dark-purple" />
    <link srcID="11094" trgID="10040" rel="pRr" directed="false" shadow="true" shadowCol="156531" srcRow="4264" trgRow="1163" color="EX-dark-red" />
    <link srcID="11094" trgID="8663" rel="pRr" directed="false" shadow="true" shadowCol="156532" srcRow="4264" trgRow="2059" color="EX-pale-green" />
    <link srcID="11339" trgID="9654" rel="pRr" directed="false" shadow="true" shadowCol="156533" srcRow="4265" trgRow="456" color="EX-pale-blue" />
    <link srcID="11339" trgID="9161" rel="pRr" directed="false" shadow="true" shadowCol="156534" srcRow="4265" trgRow="617" color="EX-dark-tan" />
    <link srcID="11339" trgID="8958" rel="pRr" directed="false" shadow="true" shadowCol="156535" srcRow="4265" trgRow="1195" color="EX-pale-blue-magenta" />
    <link srcID="11339" trgID="9016" rel="pRr" directed="false" shadow="true" shadowCol="156536" srcRow="4265" trgRow="1880" color="EX-pale-yellow orange" />
    <link srcID="11876" trgID="9654" rel="pRr" directed="false" shadow="true" shadowCol="156537" srcRow="4266" trgRow="456" color="EX-medium-magenta" />
    <link srcID="11876" trgID="9406" rel="pRr" directed="false" shadow="true" shadowCol="156538" srcRow="4266" trgRow="457" color="EX-pale-red" />
    <link srcID="11876" trgID="8391" rel="pRr" directed="false" shadow="true" shadowCol="156539" srcRow="4266" trgRow="1022" color="EX-pale-cyan" />
    <link srcID="9913" trgID="11876" rel="pRr" directed="false" shadow="true" shadowCol="156540" srcRow="1251" trgRow="4266" color="EX-pale-yellow-green" />
    <link srcID="11876" trgID="10424" rel="pRr" directed="false" shadow="true" shadowCol="156541" srcRow="4266" trgRow="2152" color="EX-pale-purple" />
    <link srcID="9608" trgID="11876" rel="pRr" directed="false" shadow="true" shadowCol="156542" srcRow="2228" trgRow="4266" color="EX-pale-magenta" />
    <link srcID="11324" trgID="9654" rel="pRr" directed="false" shadow="true" shadowCol="156543" srcRow="4267" trgRow="456" color="EX-pale-red-orange" />
    <link srcID="11324" trgID="10512" rel="pRr" directed="false" shadow="true" shadowCol="156544" srcRow="4267" trgRow="626" color="EX-blue" />
    <link srcID="11324" trgID="9237" rel="pRr" directed="false" shadow="true" shadowCol="156545" srcRow="4267" trgRow="940" color="EX-orange" />
    <link srcID="11324" trgID="9621" rel="pRr" directed="false" shadow="true" shadowCol="156546" srcRow="4267" trgRow="1969" color="EX-dark-cyan" />
    <link srcID="11324" trgID="8652" rel="pRr" directed="false" shadow="true" shadowCol="156547" srcRow="4267" trgRow="2210" color="EX-red" />
    <link srcID="11324" trgID="9584" rel="pRr" directed="false" shadow="true" shadowCol="156548" srcRow="4267" trgRow="2233" color="EX-dark-orange" />
    <link srcID="12747" trgID="9654" rel="pRr" directed="false" shadow="true" shadowCol="156549" srcRow="4268" trgRow="456" color="EX-dark-gray-purple" />
    <link srcID="12747" trgID="9807" rel="pRr" directed="false" shadow="true" shadowCol="156550" srcRow="4268" trgRow="670" color="EX-cyan" />
    <link srcID="12747" trgID="8623" rel="pRr" directed="false" shadow="true" shadowCol="156551" srcRow="4268" trgRow="702" color="EX-yellow-orange" />
    <link srcID="9608" trgID="12747" rel="pRr" directed="false" shadow="true" shadowCol="156552" srcRow="2228" trgRow="4268" color="EX-pure-blue" />
    <link srcID="12747" trgID="8334" rel="pRr" directed="false" shadow="true" shadowCol="156553" srcRow="4268" trgRow="2253" color="EX-dark-yellow-green" />
    <link srcID="13512" trgID="9654" rel="pRr" directed="false" shadow="true" shadowCol="156554" srcRow="4269" trgRow="456" color="EX-dark-magenta" />
    <link srcID="8758" trgID="13512" rel="pRr" directed="false" shadow="true" shadowCol="156555" srcRow="1102" trgRow="4269" color="EX-dark-green" />
    <link srcID="13512" trgID="8535" rel="pRr" directed="false" shadow="true" shadowCol="156556" srcRow="4269" trgRow="2196" color="EX-blue-magenta" />
    <link srcID="13512" trgID="8464" rel="pRr" directed="false" shadow="true" shadowCol="156557" srcRow="4269" trgRow="2254" color="EX-yellow-green" />
    <link srcID="13088" trgID="9654" rel="pRr" directed="false" shadow="true" shadowCol="156558" srcRow="4270" trgRow="456" color="EX-magenta" />
    <link srcID="13088" trgID="9021" rel="pRr" directed="false" shadow="true" shadowCol="156559" srcRow="4270" trgRow="562" color="EX-green" />
    <link srcID="13088" trgID="9642" rel="pRr" directed="false" shadow="true" shadowCol="156560" srcRow="4270" trgRow="632" color="EX-yellow" />
    <link srcID="13088" trgID="8780" rel="pRr" directed="false" shadow="true" shadowCol="156561" srcRow="4270" trgRow="1097" color="EX-purple" />
    <link srcID="13088" trgID="10443" rel="pRr" directed="false" shadow="true" shadowCol="156562" srcRow="4270" trgRow="2134" color="EX-dark-purple" />
    <link srcID="13088" trgID="9320" rel="pRr" directed="false" shadow="true" shadowCol="156563" srcRow="4270" trgRow="2232" color="EX-dark-red" />
    <link srcID="13965" trgID="9654" rel="pRr" directed="false" shadow="true" shadowCol="156564" srcRow="4271" trgRow="456" color="EX-pale-green" />
    <link srcID="13965" trgID="8542" rel="pRr" directed="false" shadow="true" shadowCol="156565" srcRow="4271" trgRow="726" color="EX-pale-blue" />
    <link srcID="13965" trgID="9300" rel="pRr" directed="false" shadow="true" shadowCol="156566" srcRow="4271" trgRow="791" color="EX-dark-tan" />
    <link srcID="13965" trgID="9303" rel="pRr" directed="false" shadow="true" shadowCol="156567" srcRow="4271" trgRow="911" color="EX-pale-blue-magenta" />
    <link srcID="13965" trgID="9320" rel="pRr" directed="false" shadow="true" shadowCol="156568" srcRow="4271" trgRow="2232" color="EX-pale-yellow orange" />
    <link srcID="13630" trgID="9654" rel="pRr" directed="false" shadow="true" shadowCol="156569" srcRow="4272" trgRow="456" color="EX-medium-magenta" />
    <link srcID="13630" trgID="10085" rel="pRr" directed="false" shadow="true" shadowCol="156570" srcRow="4272" trgRow="1660" color="EX-pale-red" />
    <link srcID="13630" trgID="9320" rel="pRr" directed="false" shadow="true" shadowCol="156571" srcRow="4272" trgRow="2232" color="EX-pale-cyan" />
    <link srcID="10426" trgID="13630" rel="pRr" directed="false" shadow="true" shadowCol="156572" srcRow="2237" trgRow="4272" color="EX-pale-yellow-green" />
    <link srcID="12276" trgID="9654" rel="pRr" directed="false" shadow="true" shadowCol="156573" srcRow="4273" trgRow="456" color="EX-pale-purple" />
    <link srcID="10125" trgID="12276" rel="pRr" directed="false" shadow="true" shadowCol="156574" srcRow="552" trgRow="4273" color="EX-pale-magenta" />
    <link srcID="12276" trgID="9021" rel="pRr" directed="false" shadow="true" shadowCol="156575" srcRow="4273" trgRow="562" color="EX-pale-red-orange" />
    <link srcID="12276" trgID="9224" rel="pRr" directed="false" shadow="true" shadowCol="156576" srcRow="4273" trgRow="2139" color="EX-blue" />
    <link srcID="12276" trgID="8535" rel="pRr" directed="false" shadow="true" shadowCol="156577" srcRow="4273" trgRow="2196" color="EX-orange" />
    <link srcID="12276" trgID="10187" rel="pRr" directed="false" shadow="true" shadowCol="156578" srcRow="4273" trgRow="2213" color="EX-dark-cyan" />
    <link srcID="12074" trgID="9654" rel="pRr" directed="false" shadow="true" shadowCol="156579" srcRow="4274" trgRow="456" color="EX-red" />
    <link srcID="12074" trgID="10268" rel="pRr" directed="false" shadow="true" shadowCol="156580" srcRow="4274" trgRow="482" color="EX-dark-orange" />
    <link srcID="10125" trgID="12074" rel="pRr" directed="false" shadow="true" shadowCol="156581" srcRow="552" trgRow="4274" color="EX-dark-gray-purple" />
    <link srcID="12074" trgID="8292" rel="pRr" directed="false" shadow="true" shadowCol="156582" srcRow="4274" trgRow="585" color="EX-cyan" />
    <link srcID="12074" trgID="8994" rel="pRr" directed="false" shadow="true" shadowCol="156583" srcRow="4274" trgRow="1265" color="EX-yellow-orange" />
    <link srcID="9630" trgID="12074" rel="pRr" directed="false" shadow="true" shadowCol="156584" srcRow="2216" trgRow="4274" color="EX-pure-blue" />
    <link srcID="12288" trgID="9654" rel="pRr" directed="false" shadow="true" shadowCol="156585" srcRow="4275" trgRow="456" color="EX-dark-yellow-green" />
    <link srcID="12288" trgID="8994" rel="pRr" directed="false" shadow="true" shadowCol="156586" srcRow="4275" trgRow="1265" color="EX-dark-magenta" />
    <link srcID="10175" trgID="12288" rel="pRr" directed="false" shadow="true" shadowCol="156587" srcRow="1960" trgRow="4275" color="EX-dark-green" />
    <link srcID="12288" trgID="9251" rel="pRr" directed="false" shadow="true" shadowCol="156588" srcRow="4275" trgRow="2133" color="EX-blue-magenta" />
    <link srcID="9584" trgID="12288" rel="pRr" directed="false" shadow="true" shadowCol="156589" srcRow="2233" trgRow="4275" color="EX-yellow-green" />
    <link srcID="10746" trgID="9654" rel="pRr" directed="false" shadow="true" shadowCol="156590" srcRow="4276" trgRow="456" color="EX-magenta" />
    <link srcID="10746" trgID="9102" rel="pRr" directed="false" shadow="true" shadowCol="156591" srcRow="4276" trgRow="717" color="EX-green" />
    <link srcID="10746" trgID="8331" rel="pRr" directed="false" shadow="true" shadowCol="156592" srcRow="4276" trgRow="719" color="EX-yellow" />
    <link srcID="9401" trgID="10746" rel="pRr" directed="false" shadow="true" shadowCol="156593" srcRow="1275" trgRow="4276" color="EX-purple" />
    <link srcID="10746" trgID="8904" rel="pRr" directed="false" shadow="true" shadowCol="156594" srcRow="4276" trgRow="2240" color="EX-dark-purple" />
    <link srcID="10746" trgID="9798" rel="pRr" directed="false" shadow="true" shadowCol="156595" srcRow="4276" trgRow="2323" color="EX-dark-red" />
    <link srcID="13629" trgID="9654" rel="pRr" directed="false" shadow="true" shadowCol="156596" srcRow="4277" trgRow="456" color="EX-pale-green" />
    <link srcID="13629" trgID="10364" rel="pRr" directed="false" shadow="true" shadowCol="156597" srcRow="4277" trgRow="1051" color="EX-pale-blue" />
    <link srcID="13629" trgID="8949" rel="pRr" directed="false" shadow="true" shadowCol="156598" srcRow="4277" trgRow="1763" color="EX-dark-tan" />
    <link srcID="13629" trgID="10328" rel="pRr" directed="false" shadow="true" shadowCol="156599" srcRow="4277" trgRow="2026" color="EX-pale-blue-magenta" />
    <link srcID="13629" trgID="9320" rel="pRr" directed="false" shadow="true" shadowCol="156600" srcRow="4277" trgRow="2232" color="EX-pale-yellow orange" />
    <link srcID="9654" trgID="13937" rel="pRr" directed="false" shadow="true" shadowCol="156601" srcRow="456" trgRow="4278" color="EX-medium-magenta" />
    <link srcID="13937" trgID="8267" rel="pRr" directed="false" shadow="true" shadowCol="156602" srcRow="4278" trgRow="808" color="EX-pale-red" />
    <link srcID="9632" trgID="13937" rel="pRr" directed="false" shadow="true" shadowCol="156603" srcRow="2021" trgRow="4278" color="EX-pale-cyan" />
    <link srcID="9974" trgID="13937" rel="pRr" directed="false" shadow="true" shadowCol="156604" srcRow="2039" trgRow="4278" color="EX-pale-yellow-green" />
    <link srcID="13937" trgID="8535" rel="pRr" directed="false" shadow="true" shadowCol="156605" srcRow="4278" trgRow="2196" color="EX-pale-purple" />
    <link srcID="9654" trgID="13919" rel="pRr" directed="false" shadow="true" shadowCol="156606" srcRow="456" trgRow="4279" color="EX-pale-magenta" />
    <link srcID="10512" trgID="13919" rel="pRr" directed="false" shadow="true" shadowCol="156607" srcRow="626" trgRow="4279" color="EX-pale-red-orange" />
    <link srcID="9896" trgID="13919" rel="pRr" directed="false" shadow="true" shadowCol="156608" srcRow="1247" trgRow="4279" color="EX-blue" />
    <link srcID="10465" trgID="13919" rel="pRr" directed="false" shadow="true" shadowCol="156609" srcRow="1326" trgRow="4279" color="EX-orange" />
    <link srcID="13919" trgID="8535" rel="pRr" directed="false" shadow="true" shadowCol="156610" srcRow="4279" trgRow="2196" color="EX-dark-cyan" />
    <link srcID="9584" trgID="13919" rel="pRr" directed="false" shadow="true" shadowCol="156611" srcRow="2233" trgRow="4279" color="EX-red" />
    <link srcID="9654" trgID="12458" rel="pRr" directed="false" shadow="true" shadowCol="156612" srcRow="456" trgRow="4280" color="EX-dark-orange" />
    <link srcID="10125" trgID="12458" rel="pRr" directed="false" shadow="true" shadowCol="156613" srcRow="552" trgRow="4280" color="EX-dark-gray-purple" />
    <link srcID="12458" trgID="9021" rel="pRr" directed="false" shadow="true" shadowCol="156614" srcRow="4280" trgRow="562" color="EX-cyan" />
    <link srcID="12458" trgID="9102" rel="pRr" directed="false" shadow="true" shadowCol="156615" srcRow="4280" trgRow="717" color="EX-yellow-orange" />
    <link srcID="9608" trgID="12458" rel="pRr" directed="false" shadow="true" shadowCol="156616" srcRow="2228" trgRow="4280" color="EX-pure-blue" />
    <link srcID="10081" trgID="12458" rel="pRr" directed="false" shadow="true" shadowCol="156617" srcRow="2245" trgRow="4280" color="EX-dark-yellow-green" />
    <link srcID="9654" trgID="10778" rel="pRr" directed="false" shadow="true" shadowCol="156618" srcRow="456" trgRow="4281" color="EX-dark-magenta" />
    <link srcID="10778" trgID="10274" rel="pRr" directed="false" shadow="true" shadowCol="156619" srcRow="4281" trgRow="477" color="EX-dark-green" />
    <link srcID="10778" trgID="8990" rel="pRr" directed="false" shadow="true" shadowCol="156620" srcRow="4281" trgRow="2159" color="EX-blue-magenta" />
    <link srcID="9225" trgID="10778" rel="pRr" directed="false" shadow="true" shadowCol="156621" srcRow="2230" trgRow="4281" color="EX-yellow-green" />
    <link srcID="10081" trgID="10778" rel="pRr" directed="false" shadow="true" shadowCol="156622" srcRow="2245" trgRow="4281" color="EX-magenta" />
    <link srcID="9654" trgID="12807" rel="pRr" directed="false" shadow="true" shadowCol="156623" srcRow="456" trgRow="4282" color="EX-green" />
    <link srcID="10125" trgID="12807" rel="pRr" directed="false" shadow="true" shadowCol="156624" srcRow="552" trgRow="4282" color="EX-yellow" />
    <link srcID="12807" trgID="9915" rel="pRr" directed="false" shadow="true" shadowCol="156625" srcRow="4282" trgRow="936" color="EX-purple" />
    <link srcID="9630" trgID="12807" rel="pRr" directed="false" shadow="true" shadowCol="156626" srcRow="2216" trgRow="4282" color="EX-dark-purple" />
    <link srcID="9608" trgID="12807" rel="pRr" directed="false" shadow="true" shadowCol="156627" srcRow="2228" trgRow="4282" color="EX-dark-red" />
    <link srcID="9654" trgID="10869" rel="pRr" directed="false" shadow="true" shadowCol="156628" srcRow="456" trgRow="4283" color="EX-pale-green" />
    <link srcID="9954" trgID="10869" rel="pRr" directed="false" shadow="true" shadowCol="156629" srcRow="574" trgRow="4283" color="EX-pale-blue" />
    <link srcID="10170" trgID="10869" rel="pRr" directed="false" shadow="true" shadowCol="156630" srcRow="690" trgRow="4283" color="EX-dark-tan" />
    <link srcID="10869" trgID="10162" rel="pRr" directed="false" shadow="true" shadowCol="156631" srcRow="4283" trgRow="1093" color="EX-pale-blue-magenta" />
    <link srcID="10869" trgID="8535" rel="pRr" directed="false" shadow="true" shadowCol="156632" srcRow="4283" trgRow="2196" color="EX-pale-yellow orange" />
    <link srcID="8587" trgID="10869" rel="pRr" directed="false" shadow="true" shadowCol="156633" srcRow="2348" trgRow="4283" color="EX-medium-magenta" />
    <link srcID="9654" trgID="11738" rel="pRr" directed="false" shadow="true" shadowCol="156634" srcRow="456" trgRow="4284" color="EX-pale-red" />
    <link srcID="11738" trgID="9964" rel="pRr" directed="false" shadow="true" shadowCol="156635" srcRow="4284" trgRow="1648" color="EX-pale-cyan" />
    <link srcID="9584" trgID="11738" rel="pRr" directed="false" shadow="true" shadowCol="156636" srcRow="2233" trgRow="4284" color="EX-pale-yellow-green" />
    <link srcID="9654" trgID="11666" rel="pRr" directed="false" shadow="true" shadowCol="156637" srcRow="456" trgRow="4285" color="EX-pale-purple" />
    <link srcID="10443" trgID="11666" rel="pRr" directed="false" shadow="true" shadowCol="156638" srcRow="2134" trgRow="4285" color="EX-pale-magenta" />
    <link srcID="9608" trgID="11666" rel="pRr" directed="false" shadow="true" shadowCol="156639" srcRow="2228" trgRow="4285" color="EX-pale-red-orange" />
    <link srcID="9654" trgID="11702" rel="pRr" directed="false" shadow="true" shadowCol="156640" srcRow="456" trgRow="4286" color="EX-blue" />
    <link srcID="9366" trgID="11702" rel="pRr" directed="false" shadow="true" shadowCol="156641" srcRow="1421" trgRow="4286" color="EX-orange" />
    <link srcID="9608" trgID="11702" rel="pRr" directed="false" shadow="true" shadowCol="156642" srcRow="2228" trgRow="4286" color="EX-dark-cyan" />
    <link srcID="9584" trgID="11702" rel="pRr" directed="false" shadow="true" shadowCol="156643" srcRow="2233" trgRow="4286" color="EX-red" />
    <link srcID="9654" trgID="10928" rel="pRr" directed="false" shadow="true" shadowCol="156644" srcRow="456" trgRow="4287" color="EX-dark-orange" />
    <link srcID="8854" trgID="10928" rel="pRr" directed="false" shadow="true" shadowCol="156645" srcRow="877" trgRow="4287" color="EX-dark-gray-purple" />
    <link srcID="10928" trgID="9475" rel="pRr" directed="false" shadow="true" shadowCol="156646" srcRow="4287" trgRow="1890" color="EX-cyan" />
    <link srcID="9654" trgID="10868" rel="pRr" directed="false" shadow="true" shadowCol="156647" srcRow="456" trgRow="4288" color="EX-yellow-orange" />
    <link srcID="9954" trgID="10868" rel="pRr" directed="false" shadow="true" shadowCol="156648" srcRow="574" trgRow="4288" color="EX-pure-blue" />
    <link srcID="10868" trgID="10584" rel="pRr" directed="false" shadow="true" shadowCol="156649" srcRow="4288" trgRow="810" color="EX-dark-yellow-green" />
    <link srcID="8525" trgID="10868" rel="pRr" directed="false" shadow="true" shadowCol="156650" srcRow="1026" trgRow="4288" color="EX-dark-magenta" />
    <link srcID="10868" trgID="8535" rel="pRr" directed="false" shadow="true" shadowCol="156651" srcRow="4288" trgRow="2196" color="EX-dark-green" />
    <link srcID="9654" trgID="13583" rel="pRr" directed="false" shadow="true" shadowCol="156652" srcRow="456" trgRow="4289" color="EX-blue-magenta" />
    <link srcID="13583" trgID="9406" rel="pRr" directed="false" shadow="true" shadowCol="156653" srcRow="4289" trgRow="457" color="EX-yellow-green" />
    <link srcID="8778" trgID="13583" rel="pRr" directed="false" shadow="true" shadowCol="156654" srcRow="1049" trgRow="4289" color="EX-magenta" />
    <link srcID="9894" trgID="13583" rel="pRr" directed="false" shadow="true" shadowCol="156655" srcRow="1249" trgRow="4289" color="EX-green" />
    <link srcID="13583" trgID="9626" rel="pRr" directed="false" shadow="true" shadowCol="156656" srcRow="4289" trgRow="1974" color="EX-yellow" />
    <link srcID="9654" trgID="10991" rel="pRr" directed="false" shadow="true" shadowCol="156657" srcRow="456" trgRow="4290" color="EX-purple" />
    <link srcID="9021" trgID="10991" rel="pRr" directed="false" shadow="true" shadowCol="156658" srcRow="562" trgRow="4290" color="EX-dark-purple" />
    <link srcID="9654" trgID="12271" rel="pRr" directed="false" shadow="true" shadowCol="156659" srcRow="456" trgRow="4291" color="EX-dark-red" />
    <link srcID="10178" trgID="12271" rel="pRr" directed="false" shadow="true" shadowCol="156660" srcRow="942" trgRow="4291" color="EX-pale-green" />
    <link srcID="10564" trgID="12271" rel="pRr" directed="false" shadow="true" shadowCol="156661" srcRow="1447" trgRow="4291" color="EX-pale-blue" />
    <link srcID="9608" trgID="12271" rel="pRr" directed="false" shadow="true" shadowCol="156662" srcRow="2228" trgRow="4291" color="EX-dark-tan" />
    <link srcID="9584" trgID="12271" rel="pRr" directed="false" shadow="true" shadowCol="156663" srcRow="2233" trgRow="4291" color="EX-pale-blue-magenta" />
    <link srcID="9745" trgID="12271" rel="pRr" directed="false" shadow="true" shadowCol="156664" srcRow="2255" trgRow="4291" color="EX-pale-yellow orange" />
    <link srcID="9654" trgID="13265" rel="pRr" directed="false" shadow="true" shadowCol="156665" srcRow="456" trgRow="4292" color="EX-medium-magenta" />
    <link srcID="10125" trgID="13265" rel="pRr" directed="false" shadow="true" shadowCol="156666" srcRow="552" trgRow="4292" color="EX-pale-red" />
    <link srcID="13265" trgID="9427" rel="pRr" directed="false" shadow="true" shadowCol="156667" srcRow="4292" trgRow="621" color="EX-pale-cyan" />
    <link srcID="10312" trgID="13265" rel="pRr" directed="false" shadow="true" shadowCol="156668" srcRow="910" trgRow="4292" color="EX-pale-yellow-green" />
    <link srcID="13265" trgID="8535" rel="pRr" directed="false" shadow="true" shadowCol="156669" srcRow="4292" trgRow="2196" color="EX-pale-purple" />
    <link srcID="9654" trgID="10872" rel="pRr" directed="false" shadow="true" shadowCol="156670" srcRow="456" trgRow="4293" color="EX-pale-magenta" />
    <link srcID="9954" trgID="10872" rel="pRr" directed="false" shadow="true" shadowCol="156671" srcRow="574" trgRow="4293" color="EX-pale-red-orange" />
    <link srcID="10872" trgID="10165" rel="pRr" directed="false" shadow="true" shadowCol="156672" srcRow="4293" trgRow="1976" color="EX-blue" />
    <link srcID="10872" trgID="9320" rel="pRr" directed="false" shadow="true" shadowCol="156673" srcRow="4293" trgRow="2232" color="EX-orange" />
    <link srcID="10872" trgID="9786" rel="pRr" directed="false" shadow="true" shadowCol="156674" srcRow="4293" trgRow="2277" color="EX-dark-cyan" />
    <link srcID="9654" trgID="12456" rel="pRr" directed="false" shadow="true" shadowCol="156675" srcRow="456" trgRow="4294" color="EX-red" />
    <link srcID="9614" trgID="12456" rel="pRr" directed="false" shadow="true" shadowCol="156676" srcRow="869" trgRow="4294" color="EX-dark-orange" />
    <link srcID="9995" trgID="12456" rel="pRr" directed="false" shadow="true" shadowCol="156677" srcRow="1008" trgRow="4294" color="EX-dark-gray-purple" />
    <link srcID="12456" trgID="10468" rel="pRr" directed="false" shadow="true" shadowCol="156678" srcRow="4294" trgRow="2170" color="EX-cyan" />
    <link srcID="9630" trgID="12456" rel="pRr" directed="false" shadow="true" shadowCol="156679" srcRow="2216" trgRow="4294" color="EX-yellow-orange" />
    <link srcID="9654" trgID="11050" rel="pRr" directed="false" shadow="true" shadowCol="156680" srcRow="456" trgRow="4295" color="EX-pure-blue" />
    <link srcID="11050" trgID="10005" rel="pRr" directed="false" shadow="true" shadowCol="156681" srcRow="4295" trgRow="575" color="EX-dark-yellow-green" />
    <link srcID="11050" trgID="8331" rel="pRr" directed="false" shadow="true" shadowCol="156682" srcRow="4295" trgRow="719" color="EX-dark-magenta" />
    <link srcID="11050" trgID="8904" rel="pRr" directed="false" shadow="true" shadowCol="156683" srcRow="4295" trgRow="2240" color="EX-dark-green" />
    <link srcID="10081" trgID="11050" rel="pRr" directed="false" shadow="true" shadowCol="156684" srcRow="2245" trgRow="4295" color="EX-blue-magenta" />
    <link srcID="9870" trgID="11050" rel="pRr" directed="false" shadow="true" shadowCol="156685" srcRow="2342" trgRow="4295" color="EX-yellow-green" />
    <link srcID="9654" trgID="13301" rel="pRr" directed="false" shadow="true" shadowCol="156686" srcRow="456" trgRow="4296" color="EX-magenta" />
    <link srcID="9212" trgID="13301" rel="pRr" directed="false" shadow="true" shadowCol="156687" srcRow="817" trgRow="4296" color="EX-green" />
    <link srcID="9623" trgID="13301" rel="pRr" directed="false" shadow="true" shadowCol="156688" srcRow="1486" trgRow="4296" color="EX-yellow" />
    <link srcID="9567" trgID="13301" rel="pRr" directed="false" shadow="true" shadowCol="156689" srcRow="1510" trgRow="4296" color="EX-purple" />
    <link srcID="13301" trgID="8904" rel="pRr" directed="false" shadow="true" shadowCol="156690" srcRow="4296" trgRow="2240" color="EX-dark-purple" />
    <link srcID="9654" trgID="12159" rel="pRr" directed="false" shadow="true" shadowCol="156691" srcRow="456" trgRow="4297" color="EX-dark-red" />
    <link srcID="12159" trgID="10017" rel="pRr" directed="false" shadow="true" shadowCol="156692" srcRow="4297" trgRow="460" color="EX-pale-green" />
    <link srcID="12159" trgID="10005" rel="pRr" directed="false" shadow="true" shadowCol="156693" srcRow="4297" trgRow="575" color="EX-pale-blue" />
    <link srcID="9751" trgID="12159" rel="pRr" directed="false" shadow="true" shadowCol="156694" srcRow="921" trgRow="4297" color="EX-dark-tan" />
    <link srcID="9608" trgID="12159" rel="pRr" directed="false" shadow="true" shadowCol="156695" srcRow="2228" trgRow="4297" color="EX-pale-blue-magenta" />
    <link srcID="12159" trgID="9139" rel="pRr" directed="false" shadow="true" shadowCol="156696" srcRow="4297" trgRow="2287" color="EX-pale-yellow orange" />
    <link srcID="9654" trgID="13992" rel="pRr" directed="false" shadow="true" shadowCol="156697" srcRow="456" trgRow="4298" color="EX-medium-magenta" />
    <link srcID="9619" trgID="13992" rel="pRr" directed="false" shadow="true" shadowCol="156698" srcRow="523" trgRow="4298" color="EX-pale-red" />
    <link srcID="13992" trgID="9258" rel="pRr" directed="false" shadow="true" shadowCol="156699" srcRow="4298" trgRow="699" color="EX-pale-cyan" />
    <link srcID="13992" trgID="8576" rel="pRr" directed="false" shadow="true" shadowCol="156700" srcRow="4298" trgRow="2135" color="EX-pale-yellow-green" />
    <link srcID="9608" trgID="13992" rel="pRr" directed="false" shadow="true" shadowCol="156701" srcRow="2228" trgRow="4298" color="EX-pale-purple" />
    <link srcID="9654" trgID="12641" rel="pRr" directed="false" shadow="true" shadowCol="156702" srcRow="456" trgRow="4299" color="EX-pale-magenta" />
    <link srcID="9021" trgID="12641" rel="pRr" directed="false" shadow="true" shadowCol="156703" srcRow="562" trgRow="4299" color="EX-pale-red-orange" />
    <link srcID="9654" trgID="13642" rel="pRr" directed="false" shadow="true" shadowCol="156704" srcRow="456" trgRow="4300" color="EX-blue" />
    <link srcID="9619" trgID="13642" rel="pRr" directed="false" shadow="true" shadowCol="156705" srcRow="523" trgRow="4300" color="EX-orange" />
    <link srcID="10125" trgID="13642" rel="pRr" directed="false" shadow="true" shadowCol="156706" srcRow="552" trgRow="4300" color="EX-dark-cyan" />
    <link srcID="8793" trgID="13642" rel="pRr" directed="false" shadow="true" shadowCol="156707" srcRow="1001" trgRow="4300" color="EX-red" />
    <link srcID="8241" trgID="13642" rel="pRr" directed="false" shadow="true" shadowCol="156708" srcRow="2252" trgRow="4300" color="EX-dark-orange" />
    <link srcID="9745" trgID="13642" rel="pRr" directed="false" shadow="true" shadowCol="156709" srcRow="2255" trgRow="4300" color="EX-dark-gray-purple" />
    <link srcID="9654" trgID="13002" rel="pRr" directed="false" shadow="true" shadowCol="156710" srcRow="456" trgRow="4301" color="EX-cyan" />
    <link srcID="9487" trgID="13002" rel="pRr" directed="false" shadow="true" shadowCol="156711" srcRow="1063" trgRow="4301" color="EX-yellow-orange" />
    <link srcID="9067" trgID="13002" rel="pRr" directed="false" shadow="true" shadowCol="156712" srcRow="1789" trgRow="4301" color="EX-pure-blue" />
    <link srcID="8535" trgID="13002" rel="pRr" directed="false" shadow="true" shadowCol="156713" srcRow="2196" trgRow="4301" color="EX-dark-yellow-green" />
    <link srcID="9584" trgID="13002" rel="pRr" directed="false" shadow="true" shadowCol="156714" srcRow="2233" trgRow="4301" color="EX-dark-magenta" />
    <link srcID="8529" trgID="13002" rel="pRr" directed="false" shadow="true" shadowCol="156715" srcRow="2248" trgRow="4301" color="EX-dark-green" />
    <link srcID="9654" trgID="10747" rel="pRr" directed="false" shadow="true" shadowCol="156716" srcRow="456" trgRow="4302" color="EX-blue-magenta" />
    <link srcID="10178" trgID="10747" rel="pRr" directed="false" shadow="true" shadowCol="156717" srcRow="942" trgRow="4302" color="EX-yellow-green" />
    <link srcID="10122" trgID="10747" rel="pRr" directed="false" shadow="true" shadowCol="156718" srcRow="1324" trgRow="4302" color="EX-magenta" />
    <link srcID="9032" trgID="10747" rel="pRr" directed="false" shadow="true" shadowCol="156719" srcRow="1741" trgRow="4302" color="EX-green" />
    <link srcID="9299" trgID="10747" rel="pRr" directed="false" shadow="true" shadowCol="156720" srcRow="2094" trgRow="4302" color="EX-yellow" />
    <link srcID="8509" trgID="10747" rel="pRr" directed="false" shadow="true" shadowCol="156721" srcRow="2235" trgRow="4302" color="EX-purple" />
    <link srcID="9654" trgID="11196" rel="pRr" directed="false" shadow="true" shadowCol="156722" srcRow="456" trgRow="4303" color="EX-dark-purple" />
    <link srcID="11196" trgID="10244" rel="pRr" directed="false" shadow="true" shadowCol="156723" srcRow="4303" trgRow="714" color="EX-dark-red" />
    <link srcID="8614" trgID="11196" rel="pRr" directed="false" shadow="true" shadowCol="156724" srcRow="896" trgRow="4303" color="EX-pale-green" />
    <link srcID="9888" trgID="11196" rel="pRr" directed="false" shadow="true" shadowCol="156725" srcRow="1479" trgRow="4303" color="EX-pale-blue" />
    <link srcID="9564" trgID="11196" rel="pRr" directed="false" shadow="true" shadowCol="156726" srcRow="1485" trgRow="4303" color="EX-dark-tan" />
    <link srcID="8294" trgID="11196" rel="pRr" directed="false" shadow="true" shadowCol="156727" srcRow="2335" trgRow="4303" color="EX-pale-blue-magenta" />
    <link srcID="9654" trgID="12457" rel="pRr" directed="false" shadow="true" shadowCol="156728" srcRow="456" trgRow="4304" color="EX-pale-yellow orange" />
    <link srcID="8270" trgID="12457" rel="pRr" directed="false" shadow="true" shadowCol="156729" srcRow="458" trgRow="4304" color="EX-medium-magenta" />
    <link srcID="12457" trgID="10444" rel="pRr" directed="false" shadow="true" shadowCol="156730" srcRow="4304" trgRow="576" color="EX-pale-red" />
    <link srcID="9420" trgID="12457" rel="pRr" directed="false" shadow="true" shadowCol="156731" srcRow="938" trgRow="4304" color="EX-pale-cyan" />
    <link srcID="9879" trgID="12457" rel="pRr" directed="false" shadow="true" shadowCol="156732" srcRow="1630" trgRow="4304" color="EX-pale-yellow-green" />
    <link srcID="9608" trgID="12457" rel="pRr" directed="false" shadow="true" shadowCol="156733" srcRow="2228" trgRow="4304" color="EX-pale-purple" />
    <link srcID="9654" trgID="11100" rel="pRr" directed="false" shadow="true" shadowCol="156734" srcRow="456" trgRow="4305" color="EX-pale-magenta" />
    <link srcID="9212" trgID="11100" rel="pRr" directed="false" shadow="true" shadowCol="156735" srcRow="817" trgRow="4305" color="EX-pale-red-orange" />
    <link srcID="8846" trgID="11100" rel="pRr" directed="false" shadow="true" shadowCol="156736" srcRow="1284" trgRow="4305" color="EX-blue" />
    <link srcID="9608" trgID="11100" rel="pRr" directed="false" shadow="true" shadowCol="156737" srcRow="2228" trgRow="4305" color="EX-orange" />
    <link srcID="10081" trgID="11100" rel="pRr" directed="false" shadow="true" shadowCol="156738" srcRow="2245" trgRow="4305" color="EX-dark-cyan" />
    <link srcID="11100" trgID="8911" rel="pRr" directed="false" shadow="true" shadowCol="156739" srcRow="4305" trgRow="2375" color="EX-red" />
    <link srcID="9654" trgID="13674" rel="pRr" directed="false" shadow="true" shadowCol="156740" srcRow="456" trgRow="4306" color="EX-dark-orange" />
    <link srcID="13674" trgID="9406" rel="pRr" directed="false" shadow="true" shadowCol="156741" srcRow="4306" trgRow="457" color="EX-dark-gray-purple" />
    <link srcID="10125" trgID="13674" rel="pRr" directed="false" shadow="true" shadowCol="156742" srcRow="552" trgRow="4306" color="EX-cyan" />
    <link srcID="9635" trgID="13674" rel="pRr" directed="false" shadow="true" shadowCol="156743" srcRow="633" trgRow="4306" color="EX-yellow-orange" />
    <link srcID="9320" trgID="13674" rel="pRr" directed="false" shadow="true" shadowCol="156744" srcRow="2232" trgRow="4306" color="EX-pure-blue" />
    <link srcID="9654" trgID="13722" rel="pRr" directed="false" shadow="true" shadowCol="156745" srcRow="456" trgRow="4307" color="EX-dark-yellow-green" />
    <link srcID="10125" trgID="13722" rel="pRr" directed="false" shadow="true" shadowCol="156746" srcRow="552" trgRow="4307" color="EX-dark-magenta" />
    <link srcID="10435" trgID="13722" rel="pRr" directed="false" shadow="true" shadowCol="156747" srcRow="614" trgRow="4307" color="EX-dark-green" />
    <link srcID="9630" trgID="13722" rel="pRr" directed="false" shadow="true" shadowCol="156748" srcRow="2216" trgRow="4307" color="EX-blue-magenta" />
    <link srcID="9584" trgID="13722" rel="pRr" directed="false" shadow="true" shadowCol="156749" srcRow="2233" trgRow="4307" color="EX-yellow-green" />
    <link srcID="8294" trgID="13722" rel="pRr" directed="false" shadow="true" shadowCol="156750" srcRow="2335" trgRow="4307" color="EX-magenta" />
    <link srcID="9654" trgID="13725" rel="pRr" directed="false" shadow="true" shadowCol="156751" srcRow="456" trgRow="4308" color="EX-green" />
    <link srcID="8382" trgID="13725" rel="pRr" directed="false" shadow="true" shadowCol="156752" srcRow="786" trgRow="4308" color="EX-yellow" />
    <link srcID="8293" trgID="13725" rel="pRr" directed="false" shadow="true" shadowCol="156753" srcRow="996" trgRow="4308" color="EX-purple" />
    <link srcID="10443" trgID="13725" rel="pRr" directed="false" shadow="true" shadowCol="156754" srcRow="2134" trgRow="4308" color="EX-dark-purple" />
    <link srcID="9320" trgID="13725" rel="pRr" directed="false" shadow="true" shadowCol="156755" srcRow="2232" trgRow="4308" color="EX-dark-red" />
    <link srcID="9136" trgID="13725" rel="pRr" directed="false" shadow="true" shadowCol="156756" srcRow="2300" trgRow="4308" color="EX-pale-green" />
    <link srcID="9654" trgID="14019" rel="pRr" directed="false" shadow="true" shadowCol="156757" srcRow="456" trgRow="4309" color="EX-pale-blue" />
    <link srcID="14019" trgID="9406" rel="pRr" directed="false" shadow="true" shadowCol="156758" srcRow="4309" trgRow="457" color="EX-dark-tan" />
    <link srcID="10125" trgID="14019" rel="pRr" directed="false" shadow="true" shadowCol="156759" srcRow="552" trgRow="4309" color="EX-pale-blue-magenta" />
    <link srcID="9589" trgID="14019" rel="pRr" directed="false" shadow="true" shadowCol="156760" srcRow="1679" trgRow="4309" color="EX-pale-yellow orange" />
    <link srcID="9654" trgID="11709" rel="pRr" directed="false" shadow="true" shadowCol="156761" srcRow="456" trgRow="4310" color="EX-medium-magenta" />
    <link srcID="11709" trgID="8219" rel="pRr" directed="false" shadow="true" shadowCol="156762" srcRow="4310" trgRow="549" color="EX-pale-red" />
    <link srcID="10012" trgID="11709" rel="pRr" directed="false" shadow="true" shadowCol="156763" srcRow="683" trgRow="4310" color="EX-pale-cyan" />
    <link srcID="9320" trgID="11709" rel="pRr" directed="false" shadow="true" shadowCol="156764" srcRow="2232" trgRow="4310" color="EX-pale-yellow-green" />
    <link srcID="13153" trgID="9654" rel="pRr" directed="false" shadow="true" shadowCol="156765" srcRow="4311" trgRow="456" color="EX-pale-purple" />
    <link srcID="10125" trgID="13153" rel="pRr" directed="false" shadow="true" shadowCol="156766" srcRow="552" trgRow="4311" color="EX-pale-magenta" />
    <link srcID="13153" trgID="9630" rel="pRr" directed="false" shadow="true" shadowCol="156767" srcRow="4311" trgRow="2216" color="EX-pale-red-orange" />
    <link srcID="13153" trgID="9320" rel="pRr" directed="false" shadow="true" shadowCol="156768" srcRow="4311" trgRow="2232" color="EX-blue" />
    <link srcID="13155" trgID="9654" rel="pRr" directed="false" shadow="true" shadowCol="156769" srcRow="4312" trgRow="456" color="EX-orange" />
    <link srcID="10125" trgID="13155" rel="pRr" directed="false" shadow="true" shadowCol="156770" srcRow="552" trgRow="4312" color="EX-dark-cyan" />
    <link srcID="13155" trgID="9630" rel="pRr" directed="false" shadow="true" shadowCol="156771" srcRow="4312" trgRow="2216" color="EX-red" />
    <link srcID="10663" trgID="9654" rel="pRr" directed="false" shadow="true" shadowCol="156772" srcRow="4313" trgRow="456" color="EX-dark-orange" />
    <link srcID="10663" trgID="9116" rel="pRr" directed="false" shadow="true" shadowCol="156773" srcRow="4313" trgRow="1000" color="EX-dark-gray-purple" />
    <link srcID="8741" trgID="10663" rel="pRr" directed="false" shadow="true" shadowCol="156774" srcRow="1181" trgRow="4313" color="EX-cyan" />
    <link srcID="10663" trgID="9630" rel="pRr" directed="false" shadow="true" shadowCol="156775" srcRow="4313" trgRow="2216" color="EX-yellow-orange" />
    <link srcID="10663" trgID="9320" rel="pRr" directed="false" shadow="true" shadowCol="156776" srcRow="4313" trgRow="2232" color="EX-pure-blue" />
    <link srcID="13172" trgID="9654" rel="pRr" directed="false" shadow="true" shadowCol="156777" srcRow="4314" trgRow="456" color="EX-dark-yellow-green" />
    <link srcID="10125" trgID="13172" rel="pRr" directed="false" shadow="true" shadowCol="156778" srcRow="552" trgRow="4314" color="EX-dark-magenta" />
    <link srcID="13172" trgID="10090" rel="pRr" directed="false" shadow="true" shadowCol="156779" srcRow="4314" trgRow="1037" color="EX-dark-green" />
    <link srcID="13172" trgID="9516" rel="pRr" directed="false" shadow="true" shadowCol="156780" srcRow="4314" trgRow="1238" color="EX-blue-magenta" />
    <link srcID="13172" trgID="10237" rel="pRr" directed="false" shadow="true" shadowCol="156781" srcRow="4314" trgRow="2051" color="EX-yellow-green" />
    <link srcID="10731" trgID="9654" rel="pRr" directed="false" shadow="true" shadowCol="156782" srcRow="4315" trgRow="456" color="EX-magenta" />
    <link srcID="10731" trgID="9526" rel="pRr" directed="false" shadow="true" shadowCol="156783" srcRow="4315" trgRow="504" color="EX-green" />
    <link srcID="10731" trgID="9273" rel="pRr" directed="false" shadow="true" shadowCol="156784" srcRow="4315" trgRow="2143" color="EX-yellow" />
    <link srcID="10731" trgID="9630" rel="pRr" directed="false" shadow="true" shadowCol="156785" srcRow="4315" trgRow="2216" color="EX-purple" />
    <link srcID="13492" trgID="9654" rel="pRr" directed="false" shadow="true" shadowCol="156786" srcRow="4316" trgRow="456" color="EX-dark-purple" />
    <link srcID="13492" trgID="9193" rel="pRr" directed="false" shadow="true" shadowCol="156787" srcRow="4316" trgRow="993" color="EX-dark-red" />
    <link srcID="13492" trgID="9320" rel="pRr" directed="false" shadow="true" shadowCol="156788" srcRow="4316" trgRow="2232" color="EX-pale-green" />
    <link srcID="11599" trgID="9654" rel="pRr" directed="false" shadow="true" shadowCol="156789" srcRow="4317" trgRow="456" color="EX-pale-blue" />
    <link srcID="10125" trgID="11599" rel="pRr" directed="false" shadow="true" shadowCol="156790" srcRow="552" trgRow="4317" color="EX-dark-tan" />
    <link srcID="11599" trgID="9021" rel="pRr" directed="false" shadow="true" shadowCol="156791" srcRow="4317" trgRow="562" color="EX-pale-blue-magenta" />
    <link srcID="11599" trgID="10049" rel="pRr" directed="false" shadow="true" shadowCol="156792" srcRow="4317" trgRow="1005" color="EX-pale-yellow orange" />
    <link srcID="13515" trgID="9654" rel="pRr" directed="false" shadow="true" shadowCol="156793" srcRow="4318" trgRow="456" color="EX-medium-magenta" />
    <link srcID="13515" trgID="8325" rel="pRr" directed="false" shadow="true" shadowCol="156794" srcRow="4318" trgRow="1993" color="EX-pale-red" />
    <link srcID="13515" trgID="8535" rel="pRr" directed="false" shadow="true" shadowCol="156795" srcRow="4318" trgRow="2196" color="EX-pale-cyan" />
    <link srcID="13515" trgID="9320" rel="pRr" directed="false" shadow="true" shadowCol="156796" srcRow="4318" trgRow="2232" color="EX-pale-yellow-green" />
    <link srcID="13509" trgID="9654" rel="pRr" directed="false" shadow="true" shadowCol="156797" srcRow="4319" trgRow="456" color="EX-pale-purple" />
    <link srcID="13509" trgID="9526" rel="pRr" directed="false" shadow="true" shadowCol="156798" srcRow="4319" trgRow="504" color="EX-pale-magenta" />
    <link srcID="13509" trgID="9619" rel="pRr" directed="false" shadow="true" shadowCol="156799" srcRow="4319" trgRow="523" color="EX-pale-red-orange" />
    <link srcID="13509" trgID="8870" rel="pRr" directed="false" shadow="true" shadowCol="156800" srcRow="4319" trgRow="741" color="EX-blue" />
    <link srcID="13509" trgID="9659" rel="pRr" directed="false" shadow="true" shadowCol="156801" srcRow="4319" trgRow="1231" color="EX-orange" />
    <link srcID="12725" trgID="9654" rel="pRr" directed="false" shadow="true" shadowCol="156802" srcRow="4320" trgRow="456" color="EX-dark-cyan" />
    <link srcID="12725" trgID="9972" rel="pRr" directed="false" shadow="true" shadowCol="156803" srcRow="4320" trgRow="1302" color="EX-red" />
    <link srcID="12725" trgID="8700" rel="pRr" directed="false" shadow="true" shadowCol="156804" srcRow="4320" trgRow="1552" color="EX-dark-orange" />
    <link srcID="9608" trgID="12725" rel="pRr" directed="false" shadow="true" shadowCol="156805" srcRow="2228" trgRow="4320" color="EX-dark-gray-purple" />
    <link srcID="12725" trgID="9584" rel="pRr" directed="false" shadow="true" shadowCol="156806" srcRow="4320" trgRow="2233" color="EX-cyan" />
    <link srcID="11641" trgID="9654" rel="pRr" directed="false" shadow="true" shadowCol="156807" srcRow="4321" trgRow="456" color="EX-yellow-orange" />
    <link srcID="10125" trgID="11641" rel="pRr" directed="false" shadow="true" shadowCol="156808" srcRow="552" trgRow="4321" color="EX-pure-blue" />
    <link srcID="11641" trgID="8848" rel="pRr" directed="false" shadow="true" shadowCol="156809" srcRow="4321" trgRow="856" color="EX-dark-yellow-green" />
    <link srcID="11641" trgID="8239" rel="pRr" directed="false" shadow="true" shadowCol="156810" srcRow="4321" trgRow="1781" color="EX-dark-magenta" />
    <link srcID="11248" trgID="9654" rel="pRr" directed="false" shadow="true" shadowCol="156811" srcRow="4322" trgRow="456" color="EX-dark-green" />
    <link srcID="11248" trgID="9705" rel="pRr" directed="false" shadow="true" shadowCol="156812" srcRow="4322" trgRow="739" color="EX-blue-magenta" />
    <link srcID="11248" trgID="10284" rel="pRr" directed="false" shadow="true" shadowCol="156813" srcRow="4322" trgRow="740" color="EX-yellow-green" />
    <link srcID="13455" trgID="9654" rel="pRr" directed="false" shadow="true" shadowCol="156814" srcRow="4323" trgRow="456" color="EX-magenta" />
    <link srcID="10387" trgID="13455" rel="pRr" directed="false" shadow="true" shadowCol="156815" srcRow="2218" trgRow="4323" color="EX-green" />
    <link srcID="13455" trgID="9320" rel="pRr" directed="false" shadow="true" shadowCol="156816" srcRow="4323" trgRow="2232" color="EX-yellow" />
    <link srcID="11213" trgID="9654" rel="pRr" directed="false" shadow="true" shadowCol="156817" srcRow="4324" trgRow="456" color="EX-purple" />
    <link srcID="11213" trgID="10017" rel="pRr" directed="false" shadow="true" shadowCol="156818" srcRow="4324" trgRow="460" color="EX-dark-purple" />
    <link srcID="10237" trgID="11213" rel="pRr" directed="false" shadow="true" shadowCol="156819" srcRow="2051" trgRow="4324" color="EX-dark-red" />
    <link srcID="11213" trgID="9584" rel="pRr" directed="false" shadow="true" shadowCol="156820" srcRow="4324" trgRow="2233" color="EX-pale-green" />
    <link srcID="11213" trgID="9211" rel="pRr" directed="false" shadow="true" shadowCol="156821" srcRow="4324" trgRow="2241" color="EX-pale-blue" />
    <link srcID="13495" trgID="9654" rel="pRr" directed="false" shadow="true" shadowCol="156822" srcRow="4325" trgRow="456" color="EX-dark-tan" />
    <link srcID="13495" trgID="10316" rel="pRr" directed="false" shadow="true" shadowCol="156823" srcRow="4325" trgRow="623" color="EX-pale-blue-magenta" />
    <link srcID="13495" trgID="9193" rel="pRr" directed="false" shadow="true" shadowCol="156824" srcRow="4325" trgRow="993" color="EX-pale-yellow orange" />
    <link srcID="13495" trgID="8535" rel="pRr" directed="false" shadow="true" shadowCol="156825" srcRow="4325" trgRow="2196" color="EX-medium-magenta" />
    <link srcID="13495" trgID="9584" rel="pRr" directed="false" shadow="true" shadowCol="156826" srcRow="4325" trgRow="2233" color="EX-pale-red" />
    <link srcID="13395" trgID="9654" rel="pRr" directed="false" shadow="true" shadowCol="156827" srcRow="4326" trgRow="456" color="EX-pale-cyan" />
    <link srcID="13395" trgID="8900" rel="pRr" directed="false" shadow="true" shadowCol="156828" srcRow="4326" trgRow="842" color="EX-pale-yellow-green" />
    <link srcID="13395" trgID="8372" rel="pRr" directed="false" shadow="true" shadowCol="156829" srcRow="4326" trgRow="899" color="EX-pale-purple" />
    <link srcID="8986" trgID="13395" rel="pRr" directed="false" shadow="true" shadowCol="156830" srcRow="2017" trgRow="4326" color="EX-pale-magenta" />
    <link srcID="10232" trgID="13395" rel="pRr" directed="false" shadow="true" shadowCol="156831" srcRow="2291" trgRow="4326" color="EX-pale-red-orange" />
    <link srcID="11983" trgID="9654" rel="pRr" directed="false" shadow="true" shadowCol="156832" srcRow="4327" trgRow="456" color="EX-blue" />
    <link srcID="11983" trgID="8910" rel="pRr" directed="false" shadow="true" shadowCol="156833" srcRow="4327" trgRow="530" color="EX-orange" />
    <link srcID="10125" trgID="11983" rel="pRr" directed="false" shadow="true" shadowCol="156834" srcRow="552" trgRow="4327" color="EX-dark-cyan" />
    <link srcID="11983" trgID="9420" rel="pRr" directed="false" shadow="true" shadowCol="156835" srcRow="4327" trgRow="938" color="EX-red" />
    <link srcID="11983" trgID="8444" rel="pRr" directed="false" shadow="true" shadowCol="156836" srcRow="4327" trgRow="1759" color="EX-dark-orange" />
    <link srcID="11715" trgID="9654" rel="pRr" directed="false" shadow="true" shadowCol="156837" srcRow="4328" trgRow="456" color="EX-dark-gray-purple" />
    <link srcID="11715" trgID="10512" rel="pRr" directed="false" shadow="true" shadowCol="156838" srcRow="4328" trgRow="626" color="EX-cyan" />
    <link srcID="11715" trgID="10371" rel="pRr" directed="false" shadow="true" shadowCol="156839" srcRow="4328" trgRow="1120" color="EX-yellow-orange" />
    <link srcID="11715" trgID="9584" rel="pRr" directed="false" shadow="true" shadowCol="156840" srcRow="4328" trgRow="2233" color="EX-pure-blue" />
    <link srcID="11333" trgID="9654" rel="pRr" directed="false" shadow="true" shadowCol="156841" srcRow="4329" trgRow="456" color="EX-dark-yellow-green" />
    <link srcID="11333" trgID="8455" rel="pRr" directed="false" shadow="true" shadowCol="156842" srcRow="4329" trgRow="794" color="EX-dark-magenta" />
    <link srcID="11333" trgID="8535" rel="pRr" directed="false" shadow="true" shadowCol="156843" srcRow="4329" trgRow="2196" color="EX-dark-green" />
    <link srcID="11629" trgID="9654" rel="pRr" directed="false" shadow="true" shadowCol="156844" srcRow="4330" trgRow="456" color="EX-blue-magenta" />
    <link srcID="11629" trgID="8519" rel="pRr" directed="false" shadow="true" shadowCol="156845" srcRow="4330" trgRow="1226" color="EX-yellow-green" />
    <link srcID="9394" trgID="11629" rel="pRr" directed="false" shadow="true" shadowCol="156846" srcRow="1355" trgRow="4330" color="EX-magenta" />
    <link srcID="11629" trgID="9623" rel="pRr" directed="false" shadow="true" shadowCol="156847" srcRow="4330" trgRow="1486" color="EX-green" />
    <link srcID="11629" trgID="9910" rel="pRr" directed="false" shadow="true" shadowCol="156848" srcRow="4330" trgRow="1539" color="EX-yellow" />
    <link srcID="12395" trgID="9654" rel="pRr" directed="false" shadow="true" shadowCol="156849" srcRow="4331" trgRow="456" color="EX-purple" />
    <link srcID="12395" trgID="9406" rel="pRr" directed="false" shadow="true" shadowCol="156850" srcRow="4331" trgRow="457" color="EX-dark-purple" />
    <link srcID="12395" trgID="8458" rel="pRr" directed="false" shadow="true" shadowCol="156851" srcRow="4331" trgRow="597" color="EX-dark-red" />
    <link srcID="12395" trgID="8562" rel="pRr" directed="false" shadow="true" shadowCol="156852" srcRow="4331" trgRow="639" color="EX-pale-green" />
    <link srcID="11644" trgID="9654" rel="pRr" directed="false" shadow="true" shadowCol="156853" srcRow="4332" trgRow="456" color="EX-pale-blue" />
    <link srcID="8864" trgID="11644" rel="pRr" directed="false" shadow="true" shadowCol="156854" srcRow="731" trgRow="4332" color="EX-dark-tan" />
    <link srcID="11644" trgID="10528" rel="pRr" directed="false" shadow="true" shadowCol="156855" srcRow="4332" trgRow="895" color="EX-pale-blue-magenta" />
    <link srcID="11644" trgID="9237" rel="pRr" directed="false" shadow="true" shadowCol="156856" srcRow="4332" trgRow="940" color="EX-pale-yellow orange" />
    <link srcID="11186" trgID="9654" rel="pRr" directed="false" shadow="true" shadowCol="156857" srcRow="4333" trgRow="456" color="EX-medium-magenta" />
    <link srcID="11186" trgID="9406" rel="pRr" directed="false" shadow="true" shadowCol="156858" srcRow="4333" trgRow="457" color="EX-pale-red" />
    <link srcID="9462" trgID="11186" rel="pRr" directed="false" shadow="true" shadowCol="156859" srcRow="659" trgRow="4333" color="EX-pale-cyan" />
    <link srcID="11186" trgID="9320" rel="pRr" directed="false" shadow="true" shadowCol="156860" srcRow="4333" trgRow="2232" color="EX-pale-yellow-green" />
    <link srcID="9584" trgID="11186" rel="pRr" directed="false" shadow="true" shadowCol="156861" srcRow="2233" trgRow="4333" color="EX-pale-purple" />
    <link srcID="10720" trgID="9654" rel="pRr" directed="false" shadow="true" shadowCol="156862" srcRow="4334" trgRow="456" color="EX-pale-magenta" />
    <link srcID="10720" trgID="8572" rel="pRr" directed="false" shadow="true" shadowCol="156863" srcRow="4334" trgRow="461" color="EX-pale-red-orange" />
    <link srcID="10720" trgID="8535" rel="pRr" directed="false" shadow="true" shadowCol="156864" srcRow="4334" trgRow="2196" color="EX-blue" />
    <link srcID="9608" trgID="10720" rel="pRr" directed="false" shadow="true" shadowCol="156865" srcRow="2228" trgRow="4334" color="EX-orange" />
    <link srcID="10081" trgID="10720" rel="pRr" directed="false" shadow="true" shadowCol="156866" srcRow="2245" trgRow="4334" color="EX-dark-cyan" />
    <link srcID="11168" trgID="9654" rel="pRr" directed="false" shadow="true" shadowCol="156867" srcRow="4335" trgRow="456" color="EX-red" />
    <link srcID="11168" trgID="8311" rel="pRr" directed="false" shadow="true" shadowCol="156868" srcRow="4335" trgRow="596" color="EX-dark-orange" />
    <link srcID="11168" trgID="8513" rel="pRr" directed="false" shadow="true" shadowCol="156869" srcRow="4335" trgRow="2270" color="EX-dark-gray-purple" />
    <link srcID="8563" trgID="11168" rel="pRr" directed="false" shadow="true" shadowCol="156870" srcRow="2331" trgRow="4335" color="EX-cyan" />
    <link srcID="9654" trgID="11232" rel="pRr" directed="false" shadow="true" shadowCol="156871" srcRow="456" trgRow="4336" color="EX-yellow-orange" />
    <link srcID="9462" trgID="11232" rel="pRr" directed="false" shadow="true" shadowCol="156872" srcRow="659" trgRow="4336" color="EX-pure-blue" />
    <link srcID="11232" trgID="9367" rel="pRr" directed="false" shadow="true" shadowCol="156873" srcRow="4336" trgRow="1381" color="EX-dark-yellow-green" />
    <link srcID="11232" trgID="10189" rel="pRr" directed="false" shadow="true" shadowCol="156874" srcRow="4336" trgRow="1406" color="EX-dark-magenta" />
    <link srcID="9608" trgID="11232" rel="pRr" directed="false" shadow="true" shadowCol="156875" srcRow="2228" trgRow="4336" color="EX-dark-green" />
    <link srcID="9654" trgID="13484" rel="pRr" directed="false" shadow="true" shadowCol="156876" srcRow="456" trgRow="4337" color="EX-blue-magenta" />
    <link srcID="13484" trgID="10339" rel="pRr" directed="false" shadow="true" shadowCol="156877" srcRow="4337" trgRow="486" color="EX-yellow-green" />
    <link srcID="10488" trgID="13484" rel="pRr" directed="false" shadow="true" shadowCol="156878" srcRow="630" trgRow="4337" color="EX-magenta" />
    <link srcID="9544" trgID="13484" rel="pRr" directed="false" shadow="true" shadowCol="156879" srcRow="1339" trgRow="4337" color="EX-green" />
    <link srcID="9654" trgID="11359" rel="pRr" directed="false" shadow="true" shadowCol="156880" srcRow="456" trgRow="4338" color="EX-yellow" />
    <link srcID="11359" trgID="9830" rel="pRr" directed="false" shadow="true" shadowCol="156881" srcRow="4338" trgRow="849" color="EX-purple" />
    <link srcID="10562" trgID="11359" rel="pRr" directed="false" shadow="true" shadowCol="156882" srcRow="1153" trgRow="4338" color="EX-dark-purple" />
    <link srcID="11359" trgID="8535" rel="pRr" directed="false" shadow="true" shadowCol="156883" srcRow="4338" trgRow="2196" color="EX-dark-red" />
    <link srcID="9608" trgID="11359" rel="pRr" directed="false" shadow="true" shadowCol="156884" srcRow="2228" trgRow="4338" color="EX-pale-green" />
    <link srcID="9654" trgID="12467" rel="pRr" directed="false" shadow="true" shadowCol="156885" srcRow="456" trgRow="4339" color="EX-pale-blue" />
    <link srcID="12467" trgID="9406" rel="pRr" directed="false" shadow="true" shadowCol="156886" srcRow="4339" trgRow="457" color="EX-dark-tan" />
    <link srcID="10125" trgID="12467" rel="pRr" directed="false" shadow="true" shadowCol="156887" srcRow="552" trgRow="4339" color="EX-pale-blue-magenta" />
    <link srcID="12467" trgID="9622" rel="pRr" directed="false" shadow="true" shadowCol="156888" srcRow="4339" trgRow="2060" color="EX-pale-yellow orange" />
    <link srcID="9630" trgID="12467" rel="pRr" directed="false" shadow="true" shadowCol="156889" srcRow="2216" trgRow="4339" color="EX-medium-magenta" />
    <link srcID="9654" trgID="12044" rel="pRr" directed="false" shadow="true" shadowCol="156890" srcRow="456" trgRow="4340" color="EX-pale-red" />
    <link srcID="12044" trgID="8870" rel="pRr" directed="false" shadow="true" shadowCol="156891" srcRow="4340" trgRow="741" color="EX-pale-cyan" />
    <link srcID="12044" trgID="9320" rel="pRr" directed="false" shadow="true" shadowCol="156892" srcRow="4340" trgRow="2232" color="EX-pale-yellow-green" />
    <link srcID="8752" trgID="12044" rel="pRr" directed="false" shadow="true" shadowCol="156893" srcRow="2344" trgRow="4340" color="EX-pale-purple" />
    <link srcID="9654" trgID="11149" rel="pRr" directed="false" shadow="true" shadowCol="156894" srcRow="456" trgRow="4341" color="EX-pale-magenta" />
    <link srcID="9705" trgID="11149" rel="pRr" directed="false" shadow="true" shadowCol="156895" srcRow="739" trgRow="4341" color="EX-pale-red-orange" />
    <link srcID="11149" trgID="10284" rel="pRr" directed="false" shadow="true" shadowCol="156896" srcRow="4341" trgRow="740" color="EX-blue" />
    <link srcID="8854" trgID="11149" rel="pRr" directed="false" shadow="true" shadowCol="156897" srcRow="877" trgRow="4341" color="EX-orange" />
    <link srcID="9654" trgID="13312" rel="pRr" directed="false" shadow="true" shadowCol="156898" srcRow="456" trgRow="4342" color="EX-dark-cyan" />
    <link srcID="13312" trgID="8582" rel="pRr" directed="false" shadow="true" shadowCol="156899" srcRow="4342" trgRow="622" color="EX-red" />
    <link srcID="13312" trgID="10284" rel="pRr" directed="false" shadow="true" shadowCol="156900" srcRow="4342" trgRow="740" color="EX-dark-orange" />
    <link srcID="13312" trgID="10040" rel="pRr" directed="false" shadow="true" shadowCol="156901" srcRow="4342" trgRow="1163" color="EX-dark-gray-purple" />
    <link srcID="9654" trgID="11726" rel="pRr" directed="false" shadow="true" shadowCol="156902" srcRow="456" trgRow="4343" color="EX-cyan" />
    <link srcID="11726" trgID="10444" rel="pRr" directed="false" shadow="true" shadowCol="156903" srcRow="4343" trgRow="576" color="EX-yellow-orange" />
    <link srcID="8299" trgID="11726" rel="pRr" directed="false" shadow="true" shadowCol="156904" srcRow="919" trgRow="4343" color="EX-pure-blue" />
    <link srcID="10303" trgID="11726" rel="pRr" directed="false" shadow="true" shadowCol="156905" srcRow="933" trgRow="4343" color="EX-dark-yellow-green" />
    <link srcID="9630" trgID="11726" rel="pRr" directed="false" shadow="true" shadowCol="156906" srcRow="2216" trgRow="4343" color="EX-dark-magenta" />
    <link srcID="9654" trgID="13120" rel="pRr" directed="false" shadow="true" shadowCol="156907" srcRow="456" trgRow="4344" color="EX-dark-green" />
    <link srcID="9954" trgID="13120" rel="pRr" directed="false" shadow="true" shadowCol="156908" srcRow="574" trgRow="4344" color="EX-blue-magenta" />
    <link srcID="9666" trgID="13120" rel="pRr" directed="false" shadow="true" shadowCol="156909" srcRow="1248" trgRow="4344" color="EX-yellow-green" />
    <link srcID="13120" trgID="9973" rel="pRr" directed="false" shadow="true" shadowCol="156910" srcRow="4344" trgRow="2340" color="EX-magenta" />
    <link srcID="9654" trgID="11169" rel="pRr" directed="false" shadow="true" shadowCol="156911" srcRow="456" trgRow="4345" color="EX-green" />
    <link srcID="9464" trgID="11169" rel="pRr" directed="false" shadow="true" shadowCol="156912" srcRow="1346" trgRow="4345" color="EX-yellow" />
    <link srcID="10350" trgID="11169" rel="pRr" directed="false" shadow="true" shadowCol="156913" srcRow="1624" trgRow="4345" color="EX-purple" />
    <link srcID="10524" trgID="11169" rel="pRr" directed="false" shadow="true" shadowCol="156914" srcRow="1645" trgRow="4345" color="EX-dark-purple" />
    <link srcID="8563" trgID="11169" rel="pRr" directed="false" shadow="true" shadowCol="156915" srcRow="2331" trgRow="4345" color="EX-dark-red" />
    <link srcID="9654" trgID="10867" rel="pRr" directed="false" shadow="true" shadowCol="156916" srcRow="456" trgRow="4346" color="EX-pale-green" />
    <link srcID="10867" trgID="10017" rel="pRr" directed="false" shadow="true" shadowCol="156917" srcRow="4346" trgRow="460" color="EX-pale-blue" />
    <link srcID="9954" trgID="10867" rel="pRr" directed="false" shadow="true" shadowCol="156918" srcRow="574" trgRow="4346" color="EX-dark-tan" />
    <link srcID="8260" trgID="10867" rel="pRr" directed="false" shadow="true" shadowCol="156919" srcRow="2162" trgRow="4346" color="EX-pale-blue-magenta" />
    <link srcID="9584" trgID="10867" rel="pRr" directed="false" shadow="true" shadowCol="156920" srcRow="2233" trgRow="4346" color="EX-pale-yellow orange" />
    <link srcID="9654" trgID="12089" rel="pRr" directed="false" shadow="true" shadowCol="156921" srcRow="456" trgRow="4347" color="EX-medium-magenta" />
    <link srcID="9021" trgID="12089" rel="pRr" directed="false" shadow="true" shadowCol="156922" srcRow="562" trgRow="4347" color="EX-pale-red" />
    <link srcID="12089" trgID="8215" rel="pRr" directed="false" shadow="true" shadowCol="156923" srcRow="4347" trgRow="777" color="EX-pale-cyan" />
    <link srcID="10371" trgID="12089" rel="pRr" directed="false" shadow="true" shadowCol="156924" srcRow="1120" trgRow="4347" color="EX-pale-yellow-green" />
    <link srcID="9608" trgID="12089" rel="pRr" directed="false" shadow="true" shadowCol="156925" srcRow="2228" trgRow="4347" color="EX-pale-purple" />
    <link srcID="9654" trgID="12132" rel="pRr" directed="false" shadow="true" shadowCol="156926" srcRow="456" trgRow="4348" color="EX-pale-magenta" />
    <link srcID="12132" trgID="10017" rel="pRr" directed="false" shadow="true" shadowCol="156927" srcRow="4348" trgRow="460" color="EX-pale-red-orange" />
    <link srcID="10000" trgID="12132" rel="pRr" directed="false" shadow="true" shadowCol="156928" srcRow="579" trgRow="4348" color="EX-blue" />
    <link srcID="9067" trgID="12132" rel="pRr" directed="false" shadow="true" shadowCol="156929" srcRow="1789" trgRow="4348" color="EX-orange" />
    <link srcID="9608" trgID="12132" rel="pRr" directed="false" shadow="true" shadowCol="156930" srcRow="2228" trgRow="4348" color="EX-dark-cyan" />
    <link srcID="9654" trgID="10855" rel="pRr" directed="false" shadow="true" shadowCol="156931" srcRow="456" trgRow="4349" color="EX-red" />
    <link srcID="10855" trgID="9288" rel="pRr" directed="false" shadow="true" shadowCol="156932" srcRow="4349" trgRow="2107" color="EX-dark-orange" />
    <link srcID="9584" trgID="10855" rel="pRr" directed="false" shadow="true" shadowCol="156933" srcRow="2233" trgRow="4349" color="EX-dark-gray-purple" />
    <link srcID="9654" trgID="13193" rel="pRr" directed="false" shadow="true" shadowCol="156934" srcRow="456" trgRow="4350" color="EX-cyan" />
    <link srcID="10000" trgID="13193" rel="pRr" directed="false" shadow="true" shadowCol="156935" srcRow="579" trgRow="4350" color="EX-yellow-orange" />
    <link srcID="8803" trgID="13193" rel="pRr" directed="false" shadow="true" shadowCol="156936" srcRow="2050" trgRow="4350" color="EX-pure-blue" />
    <link srcID="10360" trgID="13193" rel="pRr" directed="false" shadow="true" shadowCol="156937" srcRow="2197" trgRow="4350" color="EX-dark-yellow-green" />
    <link srcID="13193" trgID="8904" rel="pRr" directed="false" shadow="true" shadowCol="156938" srcRow="4350" trgRow="2240" color="EX-dark-magenta" />
    <link srcID="9654" trgID="13618" rel="pRr" directed="false" shadow="true" shadowCol="156939" srcRow="456" trgRow="4351" color="EX-dark-green" />
    <link srcID="13618" trgID="10005" rel="pRr" directed="false" shadow="true" shadowCol="156940" srcRow="4351" trgRow="575" color="EX-blue-magenta" />
    <link srcID="10000" trgID="13618" rel="pRr" directed="false" shadow="true" shadowCol="156941" srcRow="579" trgRow="4351" color="EX-yellow-green" />
    <link srcID="9642" trgID="13618" rel="pRr" directed="false" shadow="true" shadowCol="156942" srcRow="632" trgRow="4351" color="EX-magenta" />
    <link srcID="9713" trgID="13618" rel="pRr" directed="false" shadow="true" shadowCol="156943" srcRow="2242" trgRow="4351" color="EX-green" />
    <link srcID="9654" trgID="13845" rel="pRr" directed="false" shadow="true" shadowCol="156944" srcRow="456" trgRow="4352" color="EX-yellow" />
    <link srcID="9279" trgID="13845" rel="pRr" directed="false" shadow="true" shadowCol="156945" srcRow="747" trgRow="4352" color="EX-purple" />
    <link srcID="8321" trgID="13845" rel="pRr" directed="false" shadow="true" shadowCol="156946" srcRow="787" trgRow="4352" color="EX-dark-purple" />
    <link srcID="8264" trgID="13845" rel="pRr" directed="false" shadow="true" shadowCol="156947" srcRow="2250" trgRow="4352" color="EX-dark-red" />
    <link srcID="9654" trgID="13061" rel="pRr" directed="false" shadow="true" shadowCol="156948" srcRow="456" trgRow="4353" color="EX-pale-green" />
    <link srcID="8270" trgID="13061" rel="pRr" directed="false" shadow="true" shadowCol="156949" srcRow="458" trgRow="4353" color="EX-pale-blue" />
    <link srcID="8794" trgID="13061" rel="pRr" directed="false" shadow="true" shadowCol="156950" srcRow="1853" trgRow="4353" color="EX-dark-tan" />
    <link srcID="10380" trgID="13061" rel="pRr" directed="false" shadow="true" shadowCol="156951" srcRow="2239" trgRow="4353" color="EX-pale-blue-magenta" />
    <link srcID="9654" trgID="12492" rel="pRr" directed="false" shadow="true" shadowCol="156952" srcRow="456" trgRow="4354" color="EX-pale-yellow orange" />
    <link srcID="10017" trgID="12492" rel="pRr" directed="false" shadow="true" shadowCol="156953" srcRow="460" trgRow="4354" color="EX-medium-magenta" />
    <link srcID="12492" trgID="8669" rel="pRr" directed="false" shadow="true" shadowCol="156954" srcRow="4354" trgRow="1027" color="EX-pale-red" />
    <link srcID="8780" trgID="12492" rel="pRr" directed="false" shadow="true" shadowCol="156955" srcRow="1097" trgRow="4354" color="EX-pale-cyan" />
    <link srcID="9608" trgID="12492" rel="pRr" directed="false" shadow="true" shadowCol="156956" srcRow="2228" trgRow="4354" color="EX-pale-yellow-green" />
    <link srcID="9654" trgID="11426" rel="pRr" directed="false" shadow="true" shadowCol="156957" srcRow="456" trgRow="4355" color="EX-pale-purple" />
    <link srcID="11426" trgID="9406" rel="pRr" directed="false" shadow="true" shadowCol="156958" srcRow="4355" trgRow="457" color="EX-pale-magenta" />
    <link srcID="10265" trgID="11426" rel="pRr" directed="false" shadow="true" shadowCol="156959" srcRow="1193" trgRow="4355" color="EX-pale-red-orange" />
    <link srcID="9985" trgID="11426" rel="pRr" directed="false" shadow="true" shadowCol="156960" srcRow="1405" trgRow="4355" color="EX-blue" />
    <link srcID="9654" trgID="12482" rel="pRr" directed="false" shadow="true" shadowCol="156961" srcRow="456" trgRow="4356" color="EX-orange" />
    <link srcID="9729" trgID="12482" rel="pRr" directed="false" shadow="true" shadowCol="156962" srcRow="555" trgRow="4356" color="EX-dark-cyan" />
    <link srcID="12482" trgID="9830" rel="pRr" directed="false" shadow="true" shadowCol="156963" srcRow="4356" trgRow="849" color="EX-red" />
    <link srcID="12482" trgID="8933" rel="pRr" directed="false" shadow="true" shadowCol="156964" srcRow="4356" trgRow="1840" color="EX-dark-orange" />
    <link srcID="9608" trgID="12482" rel="pRr" directed="false" shadow="true" shadowCol="156965" srcRow="2228" trgRow="4356" color="EX-dark-gray-purple" />
    <link srcID="9654" trgID="12500" rel="pRr" directed="false" shadow="true" shadowCol="156966" srcRow="456" trgRow="4357" color="EX-cyan" />
    <link srcID="9406" trgID="12500" rel="pRr" directed="false" shadow="true" shadowCol="156967" srcRow="457" trgRow="4357" color="EX-yellow-orange" />
    <link srcID="9427" trgID="12500" rel="pRr" directed="false" shadow="true" shadowCol="156968" srcRow="621" trgRow="4357" color="EX-pure-blue" />
    <link srcID="8391" trgID="12500" rel="pRr" directed="false" shadow="true" shadowCol="156969" srcRow="1022" trgRow="4357" color="EX-dark-yellow-green" />
    <link srcID="9608" trgID="12500" rel="pRr" directed="false" shadow="true" shadowCol="156970" srcRow="2228" trgRow="4357" color="EX-dark-magenta" />
    <link srcID="9654" trgID="12177" rel="pRr" directed="false" shadow="true" shadowCol="156971" srcRow="456" trgRow="4358" color="EX-dark-green" />
    <link srcID="8608" trgID="12177" rel="pRr" directed="false" shadow="true" shadowCol="156972" srcRow="720" trgRow="4358" color="EX-blue-magenta" />
    <link srcID="10479" trgID="12177" rel="pRr" directed="false" shadow="true" shadowCol="156973" srcRow="796" trgRow="4358" color="EX-yellow-green" />
    <link srcID="10335" trgID="12177" rel="pRr" directed="false" shadow="true" shadowCol="156974" srcRow="1972" trgRow="4358" color="EX-magenta" />
    <link srcID="13625" trgID="9654" rel="pRr" directed="false" shadow="true" shadowCol="156975" srcRow="4359" trgRow="456" color="EX-green" />
    <link srcID="13625" trgID="10017" rel="pRr" directed="false" shadow="true" shadowCol="156976" srcRow="4359" trgRow="460" color="EX-yellow" />
    <link srcID="13625" trgID="8384" rel="pRr" directed="false" shadow="true" shadowCol="156977" srcRow="4359" trgRow="1818" color="EX-purple" />
    <link srcID="13625" trgID="9584" rel="pRr" directed="false" shadow="true" shadowCol="156978" srcRow="4359" trgRow="2233" color="EX-dark-purple" />
    <link srcID="13770" trgID="9654" rel="pRr" directed="false" shadow="true" shadowCol="156979" srcRow="4360" trgRow="456" color="EX-dark-red" />
    <link srcID="13770" trgID="10017" rel="pRr" directed="false" shadow="true" shadowCol="156980" srcRow="4360" trgRow="460" color="EX-pale-green" />
    <link srcID="13770" trgID="9584" rel="pRr" directed="false" shadow="true" shadowCol="156981" srcRow="4360" trgRow="2233" color="EX-pale-blue" />
    <link srcID="11631" trgID="9654" rel="pRr" directed="false" shadow="true" shadowCol="156982" srcRow="4361" trgRow="456" color="EX-dark-tan" />
    <link srcID="10125" trgID="11631" rel="pRr" directed="false" shadow="true" shadowCol="156983" srcRow="552" trgRow="4361" color="EX-pale-blue-magenta" />
    <link srcID="11631" trgID="9218" rel="pRr" directed="false" shadow="true" shadowCol="156984" srcRow="4361" trgRow="2154" color="EX-pale-yellow orange" />
    <link srcID="11631" trgID="9804" rel="pRr" directed="false" shadow="true" shadowCol="156985" srcRow="4361" trgRow="2365" color="EX-medium-magenta" />
    <link srcID="13942" trgID="9654" rel="pRr" directed="false" shadow="true" shadowCol="156986" srcRow="4362" trgRow="456" color="EX-pale-red" />
    <link srcID="13942" trgID="8848" rel="pRr" directed="false" shadow="true" shadowCol="156987" srcRow="4362" trgRow="856" color="EX-pale-cyan" />
    <link srcID="11657" trgID="9654" rel="pRr" directed="false" shadow="true" shadowCol="156988" srcRow="4363" trgRow="456" color="EX-pale-yellow-green" />
    <link srcID="11657" trgID="9406" rel="pRr" directed="false" shadow="true" shadowCol="156989" srcRow="4363" trgRow="457" color="EX-pale-purple" />
    <link srcID="10125" trgID="11657" rel="pRr" directed="false" shadow="true" shadowCol="156990" srcRow="552" trgRow="4363" color="EX-pale-magenta" />
    <link srcID="9608" trgID="11657" rel="pRr" directed="false" shadow="true" shadowCol="156991" srcRow="2228" trgRow="4363" color="EX-pale-red-orange" />
    <link srcID="12937" trgID="9654" rel="pRr" directed="false" shadow="true" shadowCol="156992" srcRow="4364" trgRow="456" color="EX-blue" />
    <link srcID="12937" trgID="10410" rel="pRr" directed="false" shadow="true" shadowCol="156993" srcRow="4364" trgRow="664" color="EX-orange" />
    <link srcID="10198" trgID="12937" rel="pRr" directed="false" shadow="true" shadowCol="156994" srcRow="2188" trgRow="4364" color="EX-dark-cyan" />
    <link srcID="12937" trgID="9584" rel="pRr" directed="false" shadow="true" shadowCol="156995" srcRow="4364" trgRow="2233" color="EX-red" />
    <link srcID="12760" trgID="9654" rel="pRr" directed="false" shadow="true" shadowCol="156996" srcRow="4365" trgRow="456" color="EX-dark-orange" />
    <link srcID="12760" trgID="8912" rel="pRr" directed="false" shadow="true" shadowCol="156997" srcRow="4365" trgRow="1504" color="EX-dark-gray-purple" />
    <link srcID="12760" trgID="9609" rel="pRr" directed="false" shadow="true" shadowCol="156998" srcRow="4365" trgRow="1684" color="EX-cyan" />
    <link srcID="9608" trgID="12760" rel="pRr" directed="false" shadow="true" shadowCol="156999" srcRow="2228" trgRow="4365" color="EX-yellow-orange" />
    <link srcID="12253" trgID="9654" rel="pRr" directed="false" shadow="true" shadowCol="157000" srcRow="4366" trgRow="456" color="EX-pure-blue" />
    <link srcID="10125" trgID="12253" rel="pRr" directed="false" shadow="true" shadowCol="157001" srcRow="552" trgRow="4366" color="EX-dark-yellow-green" />
    <link srcID="12253" trgID="9021" rel="pRr" directed="false" shadow="true" shadowCol="157002" srcRow="4366" trgRow="562" color="EX-dark-magenta" />
    <link srcID="12253" trgID="10049" rel="pRr" directed="false" shadow="true" shadowCol="157003" srcRow="4366" trgRow="1005" color="EX-dark-green" />
    <link srcID="13511" trgID="9654" rel="pRr" directed="false" shadow="true" shadowCol="157004" srcRow="4367" trgRow="456" color="EX-blue-magenta" />
    <link srcID="13511" trgID="10220" rel="pRr" directed="false" shadow="true" shadowCol="157005" srcRow="4367" trgRow="866" color="EX-yellow-green" />
    <link srcID="8758" trgID="13511" rel="pRr" directed="false" shadow="true" shadowCol="157006" srcRow="1102" trgRow="4367" color="EX-magenta" />
    <link srcID="12076" trgID="9654" rel="pRr" directed="false" shadow="true" shadowCol="157007" srcRow="4368" trgRow="456" color="EX-green" />
    <link srcID="10125" trgID="12076" rel="pRr" directed="false" shadow="true" shadowCol="157008" srcRow="552" trgRow="4368" color="EX-yellow" />
    <link srcID="9630" trgID="12076" rel="pRr" directed="false" shadow="true" shadowCol="157009" srcRow="2216" trgRow="4368" color="EX-purple" />
    <link srcID="12076" trgID="9320" rel="pRr" directed="false" shadow="true" shadowCol="157010" srcRow="4368" trgRow="2232" color="EX-dark-purple" />
    <link srcID="13332" trgID="9654" rel="pRr" directed="false" shadow="true" shadowCol="157011" srcRow="4369" trgRow="456" color="EX-dark-red" />
    <link srcID="10032" trgID="13332" rel="pRr" directed="false" shadow="true" shadowCol="157012" srcRow="1330" trgRow="4369" color="EX-pale-green" />
    <link srcID="13483" trgID="9654" rel="pRr" directed="false" shadow="true" shadowCol="157013" srcRow="4370" trgRow="456" color="EX-pale-blue" />
    <link srcID="9137" trgID="13483" rel="pRr" directed="false" shadow="true" shadowCol="157014" srcRow="774" trgRow="4370" color="EX-dark-tan" />
    <link srcID="10450" trgID="13483" rel="pRr" directed="false" shadow="true" shadowCol="157015" srcRow="1341" trgRow="4370" color="EX-pale-blue-magenta" />
    <link srcID="13483" trgID="8254" rel="pRr" directed="false" shadow="true" shadowCol="157016" srcRow="4370" trgRow="1887" color="EX-pale-yellow orange" />
    <link srcID="13430" trgID="9654" rel="pRr" directed="false" shadow="true" shadowCol="157017" srcRow="4371" trgRow="456" color="EX-medium-magenta" />
    <link srcID="13430" trgID="10017" rel="pRr" directed="false" shadow="true" shadowCol="157018" srcRow="4371" trgRow="460" color="EX-pale-red" />
    <link srcID="10737" trgID="9654" rel="pRr" directed="false" shadow="true" shadowCol="157019" srcRow="4372" trgRow="456" color="EX-pale-cyan" />
    <link srcID="10737" trgID="10017" rel="pRr" directed="false" shadow="true" shadowCol="157020" srcRow="4372" trgRow="460" color="EX-pale-yellow-green" />
    <link srcID="9619" trgID="10737" rel="pRr" directed="false" shadow="true" shadowCol="157021" srcRow="523" trgRow="4372" color="EX-pale-purple" />
    <link srcID="10081" trgID="10737" rel="pRr" directed="false" shadow="true" shadowCol="157022" srcRow="2245" trgRow="4372" color="EX-pale-magenta" />
    <link srcID="9654" trgID="11279" rel="pRr" directed="false" shadow="true" shadowCol="157023" srcRow="456" trgRow="4373" color="EX-pale-red-orange" />
    <link srcID="11279" trgID="9406" rel="pRr" directed="false" shadow="true" shadowCol="157024" srcRow="4373" trgRow="457" color="EX-blue" />
    <link srcID="11279" trgID="9589" rel="pRr" directed="false" shadow="true" shadowCol="157025" srcRow="4373" trgRow="1679" color="EX-orange" />
    <link srcID="9608" trgID="11279" rel="pRr" directed="false" shadow="true" shadowCol="157026" srcRow="2228" trgRow="4373" color="EX-dark-cyan" />
    <link srcID="9654" trgID="13931" rel="pRr" directed="false" shadow="true" shadowCol="157027" srcRow="456" trgRow="4374" color="EX-red" />
    <link srcID="13931" trgID="8901" rel="pRr" directed="false" shadow="true" shadowCol="157028" srcRow="4374" trgRow="627" color="EX-dark-orange" />
    <link srcID="9654" trgID="12496" rel="pRr" directed="false" shadow="true" shadowCol="157029" srcRow="456" trgRow="4375" color="EX-dark-gray-purple" />
    <link srcID="10372" trgID="12496" rel="pRr" directed="false" shadow="true" shadowCol="157030" srcRow="1768" trgRow="4375" color="EX-cyan" />
    <link srcID="12496" trgID="9320" rel="pRr" directed="false" shadow="true" shadowCol="157031" srcRow="4375" trgRow="2232" color="EX-yellow-orange" />
    <link srcID="9654" trgID="13940" rel="pRr" directed="false" shadow="true" shadowCol="157032" srcRow="456" trgRow="4376" color="EX-pure-blue" />
    <link srcID="10049" trgID="13940" rel="pRr" directed="false" shadow="true" shadowCol="157033" srcRow="1005" trgRow="4376" color="EX-dark-yellow-green" />
    <link srcID="8235" trgID="13940" rel="pRr" directed="false" shadow="true" shadowCol="157034" srcRow="1924" trgRow="4376" color="EX-dark-magenta" />
    <link srcID="13940" trgID="9786" rel="pRr" directed="false" shadow="true" shadowCol="157035" srcRow="4376" trgRow="2277" color="EX-dark-green" />
    <link srcID="9654" trgID="13366" rel="pRr" directed="false" shadow="true" shadowCol="157036" srcRow="456" trgRow="4377" color="EX-blue-magenta" />
    <link srcID="10512" trgID="13366" rel="pRr" directed="false" shadow="true" shadowCol="157037" srcRow="626" trgRow="4377" color="EX-yellow-green" />
    <link srcID="9654" trgID="11730" rel="pRr" directed="false" shadow="true" shadowCol="157038" srcRow="456" trgRow="4378" color="EX-magenta" />
    <link srcID="11730" trgID="9427" rel="pRr" directed="false" shadow="true" shadowCol="157039" srcRow="4378" trgRow="621" color="EX-green" />
    <link srcID="9608" trgID="11730" rel="pRr" directed="false" shadow="true" shadowCol="157040" srcRow="2228" trgRow="4378" color="EX-yellow" />
    <link srcID="9584" trgID="11730" rel="pRr" directed="false" shadow="true" shadowCol="157041" srcRow="2233" trgRow="4378" color="EX-purple" />
    <link srcID="9654" trgID="11737" rel="pRr" directed="false" shadow="true" shadowCol="157042" srcRow="456" trgRow="4379" color="EX-dark-purple" />
    <link srcID="9485" trgID="11737" rel="pRr" directed="false" shadow="true" shadowCol="157043" srcRow="1215" trgRow="4379" color="EX-dark-red" />
    <link srcID="9608" trgID="11737" rel="pRr" directed="false" shadow="true" shadowCol="157044" srcRow="2228" trgRow="4379" color="EX-pale-green" />
    <link srcID="9654" trgID="11227" rel="pRr" directed="false" shadow="true" shadowCol="157045" srcRow="456" trgRow="4380" color="EX-pale-blue" />
    <link srcID="11227" trgID="9406" rel="pRr" directed="false" shadow="true" shadowCol="157046" srcRow="4380" trgRow="457" color="EX-dark-tan" />
    <link srcID="11227" trgID="9320" rel="pRr" directed="false" shadow="true" shadowCol="157047" srcRow="4380" trgRow="2232" color="EX-pale-blue-magenta" />
    <link srcID="9584" trgID="11227" rel="pRr" directed="false" shadow="true" shadowCol="157048" srcRow="2233" trgRow="4380" color="EX-pale-yellow orange" />
    <link srcID="9654" trgID="12906" rel="pRr" directed="false" shadow="true" shadowCol="157049" srcRow="456" trgRow="4381" color="EX-medium-magenta" />
    <link srcID="9831" trgID="12906" rel="pRr" directed="false" shadow="true" shadowCol="157050" srcRow="1072" trgRow="4381" color="EX-pale-red" />
    <link srcID="9584" trgID="12906" rel="pRr" directed="false" shadow="true" shadowCol="157051" srcRow="2233" trgRow="4381" color="EX-pale-cyan" />
    <link srcID="9654" trgID="12896" rel="pRr" directed="false" shadow="true" shadowCol="157052" srcRow="456" trgRow="4382" color="EX-pale-yellow-green" />
    <link srcID="12896" trgID="9427" rel="pRr" directed="false" shadow="true" shadowCol="157053" srcRow="4382" trgRow="621" color="EX-pale-purple" />
    <link srcID="10258" trgID="12896" rel="pRr" directed="false" shadow="true" shadowCol="157054" srcRow="1629" trgRow="4382" color="EX-pale-magenta" />
    <link srcID="9584" trgID="12896" rel="pRr" directed="false" shadow="true" shadowCol="157055" srcRow="2233" trgRow="4382" color="EX-pale-red-orange" />
    <link srcID="9654" trgID="13217" rel="pRr" directed="false" shadow="true" shadowCol="157056" srcRow="456" trgRow="4383" color="EX-blue" />
    <link srcID="10125" trgID="13217" rel="pRr" directed="false" shadow="true" shadowCol="157057" srcRow="552" trgRow="4383" color="EX-orange" />
    <link srcID="13217" trgID="9171" rel="pRr" directed="false" shadow="true" shadowCol="157058" srcRow="4383" trgRow="646" color="EX-dark-cyan" />
    <link srcID="9630" trgID="13217" rel="pRr" directed="false" shadow="true" shadowCol="157059" srcRow="2216" trgRow="4383" color="EX-red" />
    <link srcID="9654" trgID="11499" rel="pRr" directed="false" shadow="true" shadowCol="157060" srcRow="456" trgRow="4384" color="EX-dark-orange" />
    <link srcID="9584" trgID="11499" rel="pRr" directed="false" shadow="true" shadowCol="157061" srcRow="2233" trgRow="4384" color="EX-dark-gray-purple" />
    <link srcID="11499" trgID="8557" rel="pRr" directed="false" shadow="true" shadowCol="157062" srcRow="4384" trgRow="2258" color="EX-cyan" />
    <link srcID="9654" trgID="11774" rel="pRr" directed="false" shadow="true" shadowCol="157063" srcRow="456" trgRow="4385" color="EX-yellow-orange" />
    <link srcID="10576" trgID="11774" rel="pRr" directed="false" shadow="true" shadowCol="157064" srcRow="1652" trgRow="4385" color="EX-pure-blue" />
    <link srcID="9608" trgID="11774" rel="pRr" directed="false" shadow="true" shadowCol="157065" srcRow="2228" trgRow="4385" color="EX-dark-yellow-green" />
    <link srcID="9584" trgID="11774" rel="pRr" directed="false" shadow="true" shadowCol="157066" srcRow="2233" trgRow="4385" color="EX-dark-magenta" />
    <link srcID="9654" trgID="12635" rel="pRr" directed="false" shadow="true" shadowCol="157067" srcRow="456" trgRow="4386" color="EX-dark-green" />
    <link srcID="9021" trgID="12635" rel="pRr" directed="false" shadow="true" shadowCol="157068" srcRow="562" trgRow="4386" color="EX-blue-magenta" />
    <link srcID="10061" trgID="12635" rel="pRr" directed="false" shadow="true" shadowCol="157069" srcRow="766" trgRow="4386" color="EX-yellow-green" />
    <link srcID="9020" trgID="12635" rel="pRr" directed="false" shadow="true" shadowCol="157070" srcRow="1204" trgRow="4386" color="EX-magenta" />
    <link srcID="9654" trgID="13939" rel="pRr" directed="false" shadow="true" shadowCol="157071" srcRow="456" trgRow="4387" color="EX-green" />
    <link srcID="9212" trgID="13939" rel="pRr" directed="false" shadow="true" shadowCol="157072" srcRow="817" trgRow="4387" color="EX-yellow" />
    <link srcID="8259" trgID="13939" rel="pRr" directed="false" shadow="true" shadowCol="157073" srcRow="2160" trgRow="4387" color="EX-purple" />
    <link srcID="13939" trgID="8535" rel="pRr" directed="false" shadow="true" shadowCol="157074" srcRow="4387" trgRow="2196" color="EX-dark-purple" />
    <link srcID="9654" trgID="13581" rel="pRr" directed="false" shadow="true" shadowCol="157075" srcRow="456" trgRow="4388" color="EX-dark-red" />
    <link srcID="10125" trgID="13581" rel="pRr" directed="false" shadow="true" shadowCol="157076" srcRow="552" trgRow="4388" color="EX-pale-green" />
    <link srcID="9614" trgID="13581" rel="pRr" directed="false" shadow="true" shadowCol="157077" srcRow="869" trgRow="4388" color="EX-pale-blue" />
    <link srcID="9630" trgID="13581" rel="pRr" directed="false" shadow="true" shadowCol="157078" srcRow="2216" trgRow="4388" color="EX-dark-tan" />
    <link srcID="9654" trgID="12979" rel="pRr" directed="false" shadow="true" shadowCol="157079" srcRow="456" trgRow="4389" color="EX-pale-blue-magenta" />
    <link srcID="12979" trgID="10017" rel="pRr" directed="false" shadow="true" shadowCol="157080" srcRow="4389" trgRow="460" color="EX-pale-yellow orange" />
    <link srcID="9487" trgID="12979" rel="pRr" directed="false" shadow="true" shadowCol="157081" srcRow="1063" trgRow="4389" color="EX-medium-magenta" />
    <link srcID="9584" trgID="12979" rel="pRr" directed="false" shadow="true" shadowCol="157082" srcRow="2233" trgRow="4389" color="EX-pale-red" />
    <link srcID="9654" trgID="11503" rel="pRr" directed="false" shadow="true" shadowCol="157083" srcRow="456" trgRow="4390" color="EX-pale-cyan" />
    <link srcID="11503" trgID="10017" rel="pRr" directed="false" shadow="true" shadowCol="157084" srcRow="4390" trgRow="460" color="EX-pale-yellow-green" />
    <link srcID="8327" trgID="11503" rel="pRr" directed="false" shadow="true" shadowCol="157085" srcRow="595" trgRow="4390" color="EX-pale-purple" />
    <link srcID="9584" trgID="11503" rel="pRr" directed="false" shadow="true" shadowCol="157086" srcRow="2233" trgRow="4390" color="EX-pale-magenta" />
    <link srcID="9654" trgID="12988" rel="pRr" directed="false" shadow="true" shadowCol="157087" srcRow="456" trgRow="4391" color="EX-pale-red-orange" />
    <link srcID="9584" trgID="12988" rel="pRr" directed="false" shadow="true" shadowCol="157088" srcRow="2233" trgRow="4391" color="EX-blue" />
    <link srcID="9654" trgID="13623" rel="pRr" directed="false" shadow="true" shadowCol="157089" srcRow="456" trgRow="4392" color="EX-orange" />
    <link srcID="10017" trgID="13623" rel="pRr" directed="false" shadow="true" shadowCol="157090" srcRow="460" trgRow="4392" color="EX-dark-cyan" />
    <link srcID="10125" trgID="13623" rel="pRr" directed="false" shadow="true" shadowCol="157091" srcRow="552" trgRow="4392" color="EX-red" />
    <link srcID="9630" trgID="13623" rel="pRr" directed="false" shadow="true" shadowCol="157092" srcRow="2216" trgRow="4392" color="EX-dark-orange" />
    <link srcID="9654" trgID="12168" rel="pRr" directed="false" shadow="true" shadowCol="157093" srcRow="456" trgRow="4393" color="EX-dark-gray-purple" />
    <link srcID="8535" trgID="12168" rel="pRr" directed="false" shadow="true" shadowCol="157094" srcRow="2196" trgRow="4393" color="EX-cyan" />
    <link srcID="9608" trgID="12168" rel="pRr" directed="false" shadow="true" shadowCol="157095" srcRow="2228" trgRow="4393" color="EX-yellow-orange" />
    <link srcID="9584" trgID="12168" rel="pRr" directed="false" shadow="true" shadowCol="157096" srcRow="2233" trgRow="4393" color="EX-pure-blue" />
    <link srcID="9654" trgID="13661" rel="pRr" directed="false" shadow="true" shadowCol="157097" srcRow="456" trgRow="4394" color="EX-dark-yellow-green" />
    <link srcID="10125" trgID="13661" rel="pRr" directed="false" shadow="true" shadowCol="157098" srcRow="552" trgRow="4394" color="EX-dark-magenta" />
    <link srcID="8734" trgID="13661" rel="pRr" directed="false" shadow="true" shadowCol="157099" srcRow="1511" trgRow="4394" color="EX-dark-green" />
    <link srcID="9654" trgID="13809" rel="pRr" directed="false" shadow="true" shadowCol="157100" srcRow="456" trgRow="4395" color="EX-blue-magenta" />
    <link srcID="13809" trgID="9406" rel="pRr" directed="false" shadow="true" shadowCol="157101" srcRow="4395" trgRow="457" color="EX-yellow-green" />
    <link srcID="13809" trgID="10363" rel="pRr" directed="false" shadow="true" shadowCol="157102" srcRow="4395" trgRow="528" color="EX-magenta" />
    <link srcID="8733" trgID="13809" rel="pRr" directed="false" shadow="true" shadowCol="157103" srcRow="1280" trgRow="4395" color="EX-green" />
    <link srcID="9654" trgID="12449" rel="pRr" directed="false" shadow="true" shadowCol="157104" srcRow="456" trgRow="4396" color="EX-yellow" />
    <link srcID="12449" trgID="9406" rel="pRr" directed="false" shadow="true" shadowCol="157105" srcRow="4396" trgRow="457" color="EX-purple" />
    <link srcID="9608" trgID="12449" rel="pRr" directed="false" shadow="true" shadowCol="157106" srcRow="2228" trgRow="4396" color="EX-dark-purple" />
    <link srcID="9320" trgID="12449" rel="pRr" directed="false" shadow="true" shadowCol="157107" srcRow="2232" trgRow="4396" color="EX-dark-red" />
    <link srcID="9654" trgID="12650" rel="pRr" directed="false" shadow="true" shadowCol="157108" srcRow="456" trgRow="4397" color="EX-pale-green" />
    <link srcID="9545" trgID="12650" rel="pRr" directed="false" shadow="true" shadowCol="157109" srcRow="1212" trgRow="4397" color="EX-pale-blue" />
    <link srcID="10380" trgID="12650" rel="pRr" directed="false" shadow="true" shadowCol="157110" srcRow="2239" trgRow="4397" color="EX-dark-tan" />
    <link srcID="9654" trgID="11126" rel="pRr" directed="false" shadow="true" shadowCol="157111" srcRow="456" trgRow="4398" color="EX-pale-blue-magenta" />
    <link srcID="9731" trgID="11126" rel="pRr" directed="false" shadow="true" shadowCol="157112" srcRow="495" trgRow="4398" color="EX-pale-yellow orange" />
    <link srcID="9320" trgID="11126" rel="pRr" directed="false" shadow="true" shadowCol="157113" srcRow="2232" trgRow="4398" color="EX-medium-magenta" />
    <link srcID="10081" trgID="11126" rel="pRr" directed="false" shadow="true" shadowCol="157114" srcRow="2245" trgRow="4398" color="EX-pale-red" />
    <link srcID="9654" trgID="11665" rel="pRr" directed="false" shadow="true" shadowCol="157115" srcRow="456" trgRow="4399" color="EX-pale-cyan" />
    <link srcID="9226" trgID="11665" rel="pRr" directed="false" shadow="true" shadowCol="157116" srcRow="1274" trgRow="4399" color="EX-pale-yellow-green" />
    <link srcID="8851" trgID="11665" rel="pRr" directed="false" shadow="true" shadowCol="157117" srcRow="1557" trgRow="4399" color="EX-pale-purple" />
    <link srcID="9584" trgID="11665" rel="pRr" directed="false" shadow="true" shadowCol="157118" srcRow="2233" trgRow="4399" color="EX-pale-magenta" />
    <link srcID="9654" trgID="13369" rel="pRr" directed="false" shadow="true" shadowCol="157119" srcRow="456" trgRow="4400" color="EX-pale-red-orange" />
    <link srcID="8215" trgID="13369" rel="pRr" directed="false" shadow="true" shadowCol="157120" srcRow="777" trgRow="4400" color="EX-blue" />
    <link srcID="9584" trgID="13369" rel="pRr" directed="false" shadow="true" shadowCol="157121" srcRow="2233" trgRow="4400" color="EX-orange" />
    <link srcID="9654" trgID="11136" rel="pRr" directed="false" shadow="true" shadowCol="157122" srcRow="456" trgRow="4401" color="EX-dark-cyan" />
    <link srcID="10313" trgID="11136" rel="pRr" directed="false" shadow="true" shadowCol="157123" srcRow="2208" trgRow="4401" color="EX-red" />
    <link srcID="10081" trgID="11136" rel="pRr" directed="false" shadow="true" shadowCol="157124" srcRow="2245" trgRow="4401" color="EX-dark-orange" />
    <link srcID="9654" trgID="11138" rel="pRr" directed="false" shadow="true" shadowCol="157125" srcRow="456" trgRow="4402" color="EX-dark-gray-purple" />
    <link srcID="9236" trgID="11138" rel="pRr" directed="false" shadow="true" shadowCol="157126" srcRow="2175" trgRow="4402" color="EX-cyan" />
    <link srcID="9608" trgID="11138" rel="pRr" directed="false" shadow="true" shadowCol="157127" srcRow="2228" trgRow="4402" color="EX-yellow-orange" />
    <link srcID="10081" trgID="11138" rel="pRr" directed="false" shadow="true" shadowCol="157128" srcRow="2245" trgRow="4402" color="EX-pure-blue" />
    <link srcID="9654" trgID="12181" rel="pRr" directed="false" shadow="true" shadowCol="157129" srcRow="456" trgRow="4403" color="EX-dark-yellow-green" />
    <link srcID="9475" trgID="12181" rel="pRr" directed="false" shadow="true" shadowCol="157130" srcRow="1890" trgRow="4403" color="EX-dark-magenta" />
    <link srcID="9654" trgID="11051" rel="pRr" directed="false" shadow="true" shadowCol="157131" srcRow="456" trgRow="4404" color="EX-dark-green" />
    <link srcID="10005" trgID="11051" rel="pRr" directed="false" shadow="true" shadowCol="157132" srcRow="575" trgRow="4404" color="EX-blue-magenta" />
    <link srcID="8382" trgID="11051" rel="pRr" directed="false" shadow="true" shadowCol="157133" srcRow="786" trgRow="4404" color="EX-yellow-green" />
    <link srcID="9046" trgID="11051" rel="pRr" directed="false" shadow="true" shadowCol="157134" srcRow="1659" trgRow="4404" color="EX-magenta" />
    <link srcID="10667" trgID="9654" rel="pRr" directed="false" shadow="true" shadowCol="157135" srcRow="4405" trgRow="456" color="EX-green" />
    <link srcID="10667" trgID="9504" rel="pRr" directed="false" shadow="true" shadowCol="157136" srcRow="4405" trgRow="613" color="EX-yellow" />
    <link srcID="10667" trgID="10316" rel="pRr" directed="false" shadow="true" shadowCol="157137" srcRow="4405" trgRow="623" color="EX-purple" />
    <link srcID="11400" trgID="9654" rel="pRr" directed="false" shadow="true" shadowCol="157138" srcRow="4406" trgRow="456" color="EX-dark-purple" />
    <link srcID="11400" trgID="10360" rel="pRr" directed="false" shadow="true" shadowCol="157139" srcRow="4406" trgRow="2197" color="EX-dark-red" />
    <link srcID="11400" trgID="9630" rel="pRr" directed="false" shadow="true" shadowCol="157140" srcRow="4406" trgRow="2216" color="EX-pale-green" />
    <link srcID="11788" trgID="9654" rel="pRr" directed="false" shadow="true" shadowCol="157141" srcRow="4407" trgRow="456" color="EX-pale-blue" />
    <link srcID="11788" trgID="9630" rel="pRr" directed="false" shadow="true" shadowCol="157142" srcRow="4407" trgRow="2216" color="EX-dark-tan" />
    <link srcID="13989" trgID="9654" rel="pRr" directed="false" shadow="true" shadowCol="157143" srcRow="4408" trgRow="456" color="EX-pale-blue-magenta" />
    <link srcID="13989" trgID="10459" rel="pRr" directed="false" shadow="true" shadowCol="157144" srcRow="4408" trgRow="526" color="EX-pale-yellow orange" />
    <link srcID="13989" trgID="9520" rel="pRr" directed="false" shadow="true" shadowCol="157145" srcRow="4408" trgRow="859" color="EX-medium-magenta" />
    <link srcID="11362" trgID="9654" rel="pRr" directed="false" shadow="true" shadowCol="157146" srcRow="4409" trgRow="456" color="EX-pale-red" />
    <link srcID="11362" trgID="8851" rel="pRr" directed="false" shadow="true" shadowCol="157147" srcRow="4409" trgRow="1557" color="EX-pale-cyan" />
    <link srcID="11362" trgID="8533" rel="pRr" directed="false" shadow="true" shadowCol="157148" srcRow="4409" trgRow="2297" color="EX-pale-yellow-green" />
    <link srcID="11166" trgID="9654" rel="pRr" directed="false" shadow="true" shadowCol="157149" srcRow="4410" trgRow="456" color="EX-pale-purple" />
    <link srcID="11166" trgID="9630" rel="pRr" directed="false" shadow="true" shadowCol="157150" srcRow="4410" trgRow="2216" color="EX-pale-magenta" />
    <link srcID="11166" trgID="9320" rel="pRr" directed="false" shadow="true" shadowCol="157151" srcRow="4410" trgRow="2232" color="EX-pale-red-orange" />
    <link srcID="11923" trgID="9654" rel="pRr" directed="false" shadow="true" shadowCol="157152" srcRow="4411" trgRow="456" color="EX-blue" />
    <link srcID="10562" trgID="11923" rel="pRr" directed="false" shadow="true" shadowCol="157153" srcRow="1153" trgRow="4411" color="EX-orange" />
    <link srcID="11923" trgID="9320" rel="pRr" directed="false" shadow="true" shadowCol="157154" srcRow="4411" trgRow="2232" color="EX-dark-cyan" />
    <link srcID="12001" trgID="9654" rel="pRr" directed="false" shadow="true" shadowCol="157155" srcRow="4412" trgRow="456" color="EX-red" />
    <link srcID="10125" trgID="12001" rel="pRr" directed="false" shadow="true" shadowCol="157156" srcRow="552" trgRow="4412" color="EX-dark-orange" />
    <link srcID="12001" trgID="9630" rel="pRr" directed="false" shadow="true" shadowCol="157157" srcRow="4412" trgRow="2216" color="EX-dark-gray-purple" />
    <link srcID="12816" trgID="9654" rel="pRr" directed="false" shadow="true" shadowCol="157158" srcRow="4413" trgRow="456" color="EX-cyan" />
    <link srcID="9430" trgID="12816" rel="pRr" directed="false" shadow="true" shadowCol="157159" srcRow="797" trgRow="4413" color="EX-yellow-orange" />
    <link srcID="9608" trgID="12816" rel="pRr" directed="false" shadow="true" shadowCol="157160" srcRow="2228" trgRow="4413" color="EX-pure-blue" />
    <link srcID="12475" trgID="9654" rel="pRr" directed="false" shadow="true" shadowCol="157161" srcRow="4414" trgRow="456" color="EX-dark-yellow-green" />
    <link srcID="12475" trgID="9211" rel="pRr" directed="false" shadow="true" shadowCol="157162" srcRow="4414" trgRow="2241" color="EX-dark-magenta" />
    <link srcID="12525" trgID="9654" rel="pRr" directed="false" shadow="true" shadowCol="157163" srcRow="4415" trgRow="456" color="EX-dark-green" />
    <link srcID="12525" trgID="10017" rel="pRr" directed="false" shadow="true" shadowCol="157164" srcRow="4415" trgRow="460" color="EX-blue-magenta" />
    <link srcID="9584" trgID="12525" rel="pRr" directed="false" shadow="true" shadowCol="157165" srcRow="2233" trgRow="4415" color="EX-yellow-green" />
    <link srcID="12086" trgID="9654" rel="pRr" directed="false" shadow="true" shadowCol="157166" srcRow="4416" trgRow="456" color="EX-magenta" />
    <link srcID="9895" trgID="12086" rel="pRr" directed="false" shadow="true" shadowCol="157167" srcRow="961" trgRow="4416" color="EX-green" />
    <link srcID="13377" trgID="9654" rel="pRr" directed="false" shadow="true" shadowCol="157168" srcRow="4417" trgRow="456" color="EX-yellow" />
    <link srcID="13377" trgID="8215" rel="pRr" directed="false" shadow="true" shadowCol="157169" srcRow="4417" trgRow="777" color="EX-purple" />
    <link srcID="13377" trgID="10063" rel="pRr" directed="false" shadow="true" shadowCol="157170" srcRow="4417" trgRow="1572" color="EX-dark-purple" />
    <link srcID="9654" trgID="13663" rel="pRr" directed="false" shadow="true" shadowCol="157171" srcRow="456" trgRow="4418" color="EX-dark-red" />
    <link srcID="13663" trgID="9303" rel="pRr" directed="false" shadow="true" shadowCol="157172" srcRow="4418" trgRow="911" color="EX-pale-green" />
    <link srcID="13663" trgID="9320" rel="pRr" directed="false" shadow="true" shadowCol="157173" srcRow="4418" trgRow="2232" color="EX-pale-blue" />
    <link srcID="9654" trgID="13668" rel="pRr" directed="false" shadow="true" shadowCol="157174" srcRow="456" trgRow="4419" color="EX-dark-tan" />
    <link srcID="9654" trgID="13878" rel="pRr" directed="false" shadow="true" shadowCol="157175" srcRow="456" trgRow="4420" color="EX-pale-blue-magenta" />
    <link srcID="9608" trgID="13878" rel="pRr" directed="false" shadow="true" shadowCol="157176" srcRow="2228" trgRow="4420" color="EX-pale-yellow orange" />
    <link srcID="9654" trgID="12471" rel="pRr" directed="false" shadow="true" shadowCol="157177" srcRow="456" trgRow="4421" color="EX-medium-magenta" />
    <link srcID="10125" trgID="12471" rel="pRr" directed="false" shadow="true" shadowCol="157178" srcRow="552" trgRow="4421" color="EX-pale-red" />
    <link srcID="9630" trgID="12471" rel="pRr" directed="false" shadow="true" shadowCol="157179" srcRow="2216" trgRow="4421" color="EX-pale-cyan" />
    <link srcID="9654" trgID="12621" rel="pRr" directed="false" shadow="true" shadowCol="157180" srcRow="456" trgRow="4422" color="EX-pale-yellow-green" />
    <link srcID="12621" trgID="9021" rel="pRr" directed="false" shadow="true" shadowCol="157181" srcRow="4422" trgRow="562" color="EX-pale-purple" />
    <link srcID="9630" trgID="12621" rel="pRr" directed="false" shadow="true" shadowCol="157182" srcRow="2216" trgRow="4422" color="EX-pale-magenta" />
    <link srcID="9654" trgID="12011" rel="pRr" directed="false" shadow="true" shadowCol="157183" srcRow="456" trgRow="4423" color="EX-pale-red-orange" />
    <link srcID="8327" trgID="12011" rel="pRr" directed="false" shadow="true" shadowCol="157184" srcRow="595" trgRow="4423" color="EX-blue" />
    <link srcID="12011" trgID="8509" rel="pRr" directed="false" shadow="true" shadowCol="157185" srcRow="4423" trgRow="2235" color="EX-orange" />
    <link srcID="9654" trgID="14006" rel="pRr" directed="false" shadow="true" shadowCol="157186" srcRow="456" trgRow="4424" color="EX-dark-cyan" />
    <link srcID="8529" trgID="14006" rel="pRr" directed="false" shadow="true" shadowCol="157187" srcRow="2248" trgRow="4424" color="EX-red" />
    <link srcID="9654" trgID="11635" rel="pRr" directed="false" shadow="true" shadowCol="157188" srcRow="456" trgRow="4425" color="EX-dark-orange" />
    <link srcID="9608" trgID="11635" rel="pRr" directed="false" shadow="true" shadowCol="157189" srcRow="2228" trgRow="4425" color="EX-dark-gray-purple" />
    <link srcID="11635" trgID="9211" rel="pRr" directed="false" shadow="true" shadowCol="157190" srcRow="4425" trgRow="2241" color="EX-cyan" />
    <link srcID="9654" trgID="11637" rel="pRr" directed="false" shadow="true" shadowCol="157191" srcRow="456" trgRow="4426" color="EX-yellow-orange" />
    <link srcID="9189" trgID="11637" rel="pRr" directed="false" shadow="true" shadowCol="157192" srcRow="2225" trgRow="4426" color="EX-pure-blue" />
    <link srcID="9654" trgID="12454" rel="pRr" directed="false" shadow="true" shadowCol="157193" srcRow="456" trgRow="4427" color="EX-dark-yellow-green" />
    <link srcID="9630" trgID="12454" rel="pRr" directed="false" shadow="true" shadowCol="157194" srcRow="2216" trgRow="4427" color="EX-dark-magenta" />
    <link srcID="12454" trgID="9320" rel="pRr" directed="false" shadow="true" shadowCol="157195" srcRow="4427" trgRow="2232" color="EX-dark-green" />
    <link srcID="9654" trgID="12126" rel="pRr" directed="false" shadow="true" shadowCol="157196" srcRow="456" trgRow="4428" color="EX-blue-magenta" />
    <link srcID="12126" trgID="8535" rel="pRr" directed="false" shadow="true" shadowCol="157197" srcRow="4428" trgRow="2196" color="EX-yellow-green" />
    <link srcID="9654" trgID="14022" rel="pRr" directed="false" shadow="true" shadowCol="157198" srcRow="456" trgRow="4429" color="EX-magenta" />
    <link srcID="9430" trgID="14022" rel="pRr" directed="false" shadow="true" shadowCol="157199" srcRow="797" trgRow="4429" color="EX-green" />
    <link srcID="9654" trgID="11754" rel="pRr" directed="false" shadow="true" shadowCol="157200" srcRow="456" trgRow="4430" color="EX-yellow" />
    <link srcID="10489" trgID="11754" rel="pRr" directed="false" shadow="true" shadowCol="157201" srcRow="1295" trgRow="4430" color="EX-purple" />
    <link srcID="9608" trgID="11754" rel="pRr" directed="false" shadow="true" shadowCol="157202" srcRow="2228" trgRow="4430" color="EX-dark-purple" />
    <link srcID="9654" trgID="11012" rel="pRr" directed="false" shadow="true" shadowCol="157203" srcRow="456" trgRow="4431" color="EX-dark-red" />
    <link srcID="11012" trgID="9406" rel="pRr" directed="false" shadow="true" shadowCol="157204" srcRow="4431" trgRow="457" color="EX-pale-green" />
    <link srcID="9654" trgID="12135" rel="pRr" directed="false" shadow="true" shadowCol="157205" srcRow="456" trgRow="4432" color="EX-pale-blue" />
    <link srcID="12135" trgID="8277" rel="pRr" directed="false" shadow="true" shadowCol="157206" srcRow="4432" trgRow="1378" color="EX-dark-tan" />
    <link srcID="12135" trgID="10266" rel="pRr" directed="false" shadow="true" shadowCol="157207" srcRow="4432" trgRow="2273" color="EX-pale-blue-magenta" />
    <link srcID="9654" trgID="13499" rel="pRr" directed="false" shadow="true" shadowCol="157208" srcRow="456" trgRow="4433" color="EX-pale-yellow orange" />
    <link srcID="9021" trgID="13499" rel="pRr" directed="false" shadow="true" shadowCol="157209" srcRow="562" trgRow="4433" color="EX-medium-magenta" />
    <link srcID="9654" trgID="12069" rel="pRr" directed="false" shadow="true" shadowCol="157210" srcRow="456" trgRow="4434" color="EX-pale-red" />
    <link srcID="12069" trgID="9682" rel="pRr" directed="false" shadow="true" shadowCol="157211" srcRow="4434" trgRow="2100" color="EX-pale-cyan" />
    <link srcID="9608" trgID="12069" rel="pRr" directed="false" shadow="true" shadowCol="157212" srcRow="2228" trgRow="4434" color="EX-pale-yellow-green" />
    <link srcID="9654" trgID="10963" rel="pRr" directed="false" shadow="true" shadowCol="157213" srcRow="456" trgRow="4435" color="EX-pale-purple" />
    <link srcID="10963" trgID="10005" rel="pRr" directed="false" shadow="true" shadowCol="157214" srcRow="4435" trgRow="575" color="EX-pale-magenta" />
    <link srcID="8415" trgID="10963" rel="pRr" directed="false" shadow="true" shadowCol="157215" srcRow="982" trgRow="4435" color="EX-pale-red-orange" />
    <link srcID="9654" trgID="11947" rel="pRr" directed="false" shadow="true" shadowCol="157216" srcRow="456" trgRow="4436" color="EX-blue" />
    <link srcID="9614" trgID="11947" rel="pRr" directed="false" shadow="true" shadowCol="157217" srcRow="869" trgRow="4436" color="EX-orange" />
    <link srcID="9654" trgID="12981" rel="pRr" directed="false" shadow="true" shadowCol="157218" srcRow="456" trgRow="4437" color="EX-dark-cyan" />
    <link srcID="9584" trgID="12981" rel="pRr" directed="false" shadow="true" shadowCol="157219" srcRow="2233" trgRow="4437" color="EX-red" />
    <link srcID="8529" trgID="12981" rel="pRr" directed="false" shadow="true" shadowCol="157220" srcRow="2248" trgRow="4437" color="EX-dark-orange" />
    <link srcID="9654" trgID="11959" rel="pRr" directed="false" shadow="true" shadowCol="157221" srcRow="456" trgRow="4438" color="EX-dark-gray-purple" />
    <link srcID="10562" trgID="11959" rel="pRr" directed="false" shadow="true" shadowCol="157222" srcRow="1153" trgRow="4438" color="EX-cyan" />
    <link srcID="11959" trgID="9126" rel="pRr" directed="false" shadow="true" shadowCol="157223" srcRow="4438" trgRow="1896" color="EX-yellow-orange" />
    <link srcID="9654" trgID="13616" rel="pRr" directed="false" shadow="true" shadowCol="157224" srcRow="456" trgRow="4439" color="EX-pure-blue" />
    <link srcID="10125" trgID="13616" rel="pRr" directed="false" shadow="true" shadowCol="157225" srcRow="552" trgRow="4439" color="EX-dark-yellow-green" />
    <link srcID="9654" trgID="12155" rel="pRr" directed="false" shadow="true" shadowCol="157226" srcRow="456" trgRow="4440" color="EX-dark-magenta" />
    <link srcID="10488" trgID="12155" rel="pRr" directed="false" shadow="true" shadowCol="157227" srcRow="630" trgRow="4440" color="EX-dark-green" />
    <link srcID="9584" trgID="12155" rel="pRr" directed="false" shadow="true" shadowCol="157228" srcRow="2233" trgRow="4440" color="EX-blue-magenta" />
    <link srcID="9654" trgID="12916" rel="pRr" directed="false" shadow="true" shadowCol="157229" srcRow="456" trgRow="4441" color="EX-yellow-green" />
    <link srcID="9678" trgID="12916" rel="pRr" directed="false" shadow="true" shadowCol="157230" srcRow="1002" trgRow="4441" color="EX-magenta" />
    <link srcID="9654" trgID="13252" rel="pRr" directed="false" shadow="true" shadowCol="157231" srcRow="456" trgRow="4442" color="EX-green" />
    <link srcID="10017" trgID="13252" rel="pRr" directed="false" shadow="true" shadowCol="157232" srcRow="460" trgRow="4442" color="EX-yellow" />
    <link srcID="9584" trgID="13252" rel="pRr" directed="false" shadow="true" shadowCol="157233" srcRow="2233" trgRow="4442" color="EX-purple" />
    <link srcID="9654" trgID="11587" rel="pRr" directed="false" shadow="true" shadowCol="157234" srcRow="456" trgRow="4443" color="EX-dark-purple" />
    <link srcID="9270" trgID="11587" rel="pRr" directed="false" shadow="true" shadowCol="157235" srcRow="1328" trgRow="4443" color="EX-dark-red" />
    <link srcID="9654" trgID="11647" rel="pRr" directed="false" shadow="true" shadowCol="157236" srcRow="456" trgRow="4444" color="EX-pale-green" />
    <link srcID="10017" trgID="11647" rel="pRr" directed="false" shadow="true" shadowCol="157237" srcRow="460" trgRow="4444" color="EX-pale-blue" />
    <link srcID="10549" trgID="11647" rel="pRr" directed="false" shadow="true" shadowCol="157238" srcRow="1468" trgRow="4444" color="EX-dark-tan" />
    <link srcID="9654" trgID="12188" rel="pRr" directed="false" shadow="true" shadowCol="157239" srcRow="456" trgRow="4445" color="EX-pale-blue-magenta" />
    <link srcID="10371" trgID="12188" rel="pRr" directed="false" shadow="true" shadowCol="157240" srcRow="1120" trgRow="4445" color="EX-pale-yellow orange" />
    <link srcID="8535" trgID="12188" rel="pRr" directed="false" shadow="true" shadowCol="157241" srcRow="2196" trgRow="4445" color="EX-medium-magenta" />
    <link srcID="10935" trgID="9654" rel="pRr" directed="false" shadow="true" shadowCol="157242" srcRow="4446" trgRow="456" color="EX-pale-red" />
    <link srcID="10935" trgID="8535" rel="pRr" directed="false" shadow="true" shadowCol="157243" srcRow="4446" trgRow="2196" color="EX-pale-cyan" />
    <link srcID="11836" trgID="9654" rel="pRr" directed="false" shadow="true" shadowCol="157244" srcRow="4447" trgRow="456" color="EX-pale-yellow-green" />
    <link srcID="11836" trgID="8607" rel="pRr" directed="false" shadow="true" shadowCol="157245" srcRow="4447" trgRow="2077" color="EX-pale-purple" />
    <link srcID="13991" trgID="9654" rel="pRr" directed="false" shadow="true" shadowCol="157246" srcRow="4448" trgRow="456" color="EX-pale-magenta" />
    <link srcID="13991" trgID="8535" rel="pRr" directed="false" shadow="true" shadowCol="157247" srcRow="4448" trgRow="2196" color="EX-pale-red-orange" />
    <link srcID="10644" trgID="9654" rel="pRr" directed="false" shadow="true" shadowCol="157248" srcRow="4449" trgRow="456" color="EX-blue" />
    <link srcID="10644" trgID="9320" rel="pRr" directed="false" shadow="true" shadowCol="157249" srcRow="4449" trgRow="2232" color="EX-orange" />
    <link srcID="12331" trgID="9654" rel="pRr" directed="false" shadow="true" shadowCol="157250" srcRow="4450" trgRow="456" color="EX-dark-cyan" />
    <link srcID="9608" trgID="12331" rel="pRr" directed="false" shadow="true" shadowCol="157251" srcRow="2228" trgRow="4450" color="EX-red" />
    <link srcID="10986" trgID="9654" rel="pRr" directed="false" shadow="true" shadowCol="157252" srcRow="4451" trgRow="456" color="EX-dark-orange" />
    <link srcID="10986" trgID="9495" rel="pRr" directed="false" shadow="true" shadowCol="157253" srcRow="4451" trgRow="1136" color="EX-dark-gray-purple" />
    <link srcID="10859" trgID="9654" rel="pRr" directed="false" shadow="true" shadowCol="157254" srcRow="4452" trgRow="456" color="EX-cyan" />
    <link srcID="10859" trgID="8258" rel="pRr" directed="false" shadow="true" shadowCol="157255" srcRow="4452" trgRow="1457" color="EX-yellow-orange" />
    <link srcID="12970" trgID="9654" rel="pRr" directed="false" shadow="true" shadowCol="157256" srcRow="4453" trgRow="456" color="EX-pure-blue" />
    <link srcID="9265" trgID="12970" rel="pRr" directed="false" shadow="true" shadowCol="157257" srcRow="2315" trgRow="4453" color="EX-dark-yellow-green" />
    <link srcID="11607" trgID="9654" rel="pRr" directed="false" shadow="true" shadowCol="157258" srcRow="4454" trgRow="456" color="EX-dark-magenta" />
    <link srcID="11607" trgID="8535" rel="pRr" directed="false" shadow="true" shadowCol="157259" srcRow="4454" trgRow="2196" color="EX-dark-green" />
    <link srcID="13385" trgID="9654" rel="pRr" directed="false" shadow="true" shadowCol="157260" srcRow="4455" trgRow="456" color="EX-blue-magenta" />
    <link srcID="13636" trgID="9654" rel="pRr" directed="false" shadow="true" shadowCol="157261" srcRow="4456" trgRow="456" color="EX-yellow-green" />
    <link srcID="8333" trgID="13636" rel="pRr" directed="false" shadow="true" shadowCol="157262" srcRow="2370" trgRow="4456" color="EX-magenta" />
    <link srcID="13330" trgID="9654" rel="pRr" directed="false" shadow="true" shadowCol="157263" srcRow="4457" trgRow="456" color="EX-green" />
    <link srcID="13330" trgID="9320" rel="pRr" directed="false" shadow="true" shadowCol="157264" srcRow="4457" trgRow="2232" color="EX-yellow" />
    <link srcID="9654" trgID="13687" rel="pRr" directed="false" shadow="true" shadowCol="157265" srcRow="456" trgRow="4458" color="EX-purple" />
    <link srcID="13687" trgID="8733" rel="pRr" directed="false" shadow="true" shadowCol="157266" srcRow="4458" trgRow="1280" color="EX-dark-purple" />
    <link srcID="9654" trgID="13375" rel="pRr" directed="false" shadow="true" shadowCol="157267" srcRow="456" trgRow="4459" color="EX-dark-red" />
    <link srcID="13375" trgID="10017" rel="pRr" directed="false" shadow="true" shadowCol="157268" srcRow="4459" trgRow="460" color="EX-pale-green" />
    <link srcID="9654" trgID="13082" rel="pRr" directed="false" shadow="true" shadowCol="157269" srcRow="456" trgRow="4460" color="EX-pale-blue" />
    <link srcID="9750" trgID="13082" rel="pRr" directed="false" shadow="true" shadowCol="157270" srcRow="612" trgRow="4460" color="EX-dark-tan" />
    <link srcID="9654" trgID="12128" rel="pRr" directed="false" shadow="true" shadowCol="157271" srcRow="456" trgRow="4461" color="EX-pale-blue-magenta" />
    <link srcID="12128" trgID="9021" rel="pRr" directed="false" shadow="true" shadowCol="157272" srcRow="4461" trgRow="562" color="EX-pale-yellow orange" />
    <link srcID="9654" trgID="13712" rel="pRr" directed="false" shadow="true" shadowCol="157273" srcRow="456" trgRow="4462" color="EX-medium-magenta" />
    <link srcID="13712" trgID="8535" rel="pRr" directed="false" shadow="true" shadowCol="157274" srcRow="4462" trgRow="2196" color="EX-pale-red" />
    <link srcID="9654" trgID="11706" rel="pRr" directed="false" shadow="true" shadowCol="157275" srcRow="456" trgRow="4463" color="EX-pale-cyan" />
    <link srcID="9608" trgID="11706" rel="pRr" directed="false" shadow="true" shadowCol="157276" srcRow="2228" trgRow="4463" color="EX-pale-yellow-green" />
    <link srcID="9654" trgID="13737" rel="pRr" directed="false" shadow="true" shadowCol="157277" srcRow="456" trgRow="4464" color="EX-pale-purple" />
    <link srcID="9021" trgID="13737" rel="pRr" directed="false" shadow="true" shadowCol="157278" srcRow="562" trgRow="4464" color="EX-pale-magenta" />
    <link srcID="9654" trgID="13764" rel="pRr" directed="false" shadow="true" shadowCol="157279" srcRow="456" trgRow="4465" color="EX-pale-red-orange" />
    <link srcID="10427" trgID="13764" rel="pRr" directed="false" shadow="true" shadowCol="157280" srcRow="2106" trgRow="4465" color="EX-blue" />
    <link srcID="9654" trgID="11078" rel="pRr" directed="false" shadow="true" shadowCol="157281" srcRow="456" trgRow="4466" color="EX-orange" />
    <link srcID="9133" trgID="11078" rel="pRr" directed="false" shadow="true" shadowCol="157282" srcRow="860" trgRow="4466" color="EX-dark-cyan" />
    <link srcID="9654" trgID="13779" rel="pRr" directed="false" shadow="true" shadowCol="157283" srcRow="456" trgRow="4467" color="EX-red" />
    <link srcID="8535" trgID="13779" rel="pRr" directed="false" shadow="true" shadowCol="157284" srcRow="2196" trgRow="4467" color="EX-dark-orange" />
    <link srcID="9654" trgID="12142" rel="pRr" directed="false" shadow="true" shadowCol="157285" srcRow="456" trgRow="4468" color="EX-dark-gray-purple" />
    <link srcID="9654" trgID="11072" rel="pRr" directed="false" shadow="true" shadowCol="157286" srcRow="456" trgRow="4469" color="EX-cyan" />
    <link srcID="9654" trgID="13041" rel="pRr" directed="false" shadow="true" shadowCol="157287" srcRow="456" trgRow="4470" color="EX-yellow-orange" />
    <link srcID="9654" trgID="13032" rel="pRr" directed="false" shadow="true" shadowCol="157288" srcRow="456" trgRow="4471" color="EX-pure-blue" />
    <link srcID="9584" trgID="13032" rel="pRr" directed="false" shadow="true" shadowCol="157289" srcRow="2233" trgRow="4471" color="EX-dark-yellow-green" />
    <link srcID="9654" trgID="14020" rel="pRr" directed="false" shadow="true" shadowCol="157290" srcRow="456" trgRow="4472" color="EX-dark-magenta" />
    <link srcID="10125" trgID="14020" rel="pRr" directed="false" shadow="true" shadowCol="157291" srcRow="552" trgRow="4472" color="EX-dark-green" />
    <link srcID="9654" trgID="13278" rel="pRr" directed="false" shadow="true" shadowCol="157292" srcRow="456" trgRow="4473" color="EX-blue-magenta" />
    <link srcID="9584" trgID="13278" rel="pRr" directed="false" shadow="true" shadowCol="157293" srcRow="2233" trgRow="4473" color="EX-yellow-green" />
    <link srcID="9654" trgID="12194" rel="pRr" directed="false" shadow="true" shadowCol="157294" srcRow="456" trgRow="4474" color="EX-magenta" />
    <link srcID="9817" trgID="12194" rel="pRr" directed="false" shadow="true" shadowCol="157295" srcRow="2165" trgRow="4474" color="EX-green" />
    <link srcID="10639" trgID="9654" rel="pRr" directed="false" shadow="true" shadowCol="157296" srcRow="4475" trgRow="456" color="EX-yellow" />
    <link srcID="13440" trgID="9654" rel="pRr" directed="false" shadow="true" shadowCol="157297" srcRow="4476" trgRow="456" color="EX-purple" />
    <link srcID="10849" trgID="9654" rel="pRr" directed="false" shadow="true" shadowCol="157298" srcRow="4477" trgRow="456" color="EX-dark-purple" />
    <link srcID="11214" trgID="9654" rel="pRr" directed="false" shadow="true" shadowCol="157299" srcRow="4478" trgRow="456" color="EX-dark-red" />
    <link srcID="11254" trgID="9654" rel="pRr" directed="false" shadow="true" shadowCol="157300" srcRow="4479" trgRow="456" color="EX-pale-green" />
    <link srcID="9654" trgID="13036" rel="pRr" directed="false" shadow="true" shadowCol="157301" srcRow="456" trgRow="4480" color="EX-pale-blue" />
    <link srcID="9654" trgID="13325" rel="pRr" directed="false" shadow="true" shadowCol="157302" srcRow="456" trgRow="4481" color="EX-dark-tan" />
    <link srcID="9654" trgID="13682" rel="pRr" directed="false" shadow="true" shadowCol="157303" srcRow="456" trgRow="4482" color="EX-pale-blue-magenta" />
    <link srcID="9654" trgID="13710" rel="pRr" directed="false" shadow="true" shadowCol="157304" srcRow="456" trgRow="4483" color="EX-pale-yellow orange" />
    <link srcID="9654" trgID="12509" rel="pRr" directed="false" shadow="true" shadowCol="157305" srcRow="456" trgRow="4484" color="EX-medium-magenta" />
    <link srcID="9654" trgID="13496" rel="pRr" directed="false" shadow="true" shadowCol="157306" srcRow="456" trgRow="4485" color="EX-pale-red" />
    <link srcID="9654" trgID="13794" rel="pRr" directed="false" shadow="true" shadowCol="157307" srcRow="456" trgRow="4486" color="EX-pale-cyan" />
    <link srcID="9654" trgID="11447" rel="pRr" directed="false" shadow="true" shadowCol="157308" srcRow="456" trgRow="4487" color="EX-pale-yellow-green" />
    <link srcID="9654" trgID="13402" rel="pRr" directed="false" shadow="true" shadowCol="157309" srcRow="456" trgRow="4488" color="EX-pale-purple" />
    <link srcID="9654" trgID="12172" rel="pRr" directed="false" shadow="true" shadowCol="157310" srcRow="456" trgRow="4489" color="EX-pale-magenta" />
    <link srcID="9654" trgID="12193" rel="pRr" directed="false" shadow="true" shadowCol="157311" srcRow="456" trgRow="4490" color="EX-pale-red-orange" />
    <link srcID="13355" trgID="9406" rel="pRr" directed="false" shadow="true" shadowCol="157312" srcRow="4491" trgRow="457" color="EX-blue" />
    <link srcID="13355" trgID="9256" rel="pRr" directed="false" shadow="true" shadowCol="157313" srcRow="4491" trgRow="493" color="EX-orange" />
    <link srcID="13355" trgID="10155" rel="pRr" directed="false" shadow="true" shadowCol="157314" srcRow="4491" trgRow="611" color="EX-dark-cyan" />
    <link srcID="13355" trgID="8616" rel="pRr" directed="false" shadow="true" shadowCol="157315" srcRow="4491" trgRow="716" color="EX-red" />
    <link srcID="13355" trgID="9705" rel="pRr" directed="false" shadow="true" shadowCol="157316" srcRow="4491" trgRow="739" color="EX-dark-orange" />
    <link srcID="13355" trgID="10284" rel="pRr" directed="false" shadow="true" shadowCol="157317" srcRow="4491" trgRow="740" color="EX-dark-gray-purple" />
    <link srcID="8854" trgID="13355" rel="pRr" directed="false" shadow="true" shadowCol="157318" srcRow="877" trgRow="4491" color="EX-cyan" />
    <link srcID="9192" trgID="13355" rel="pRr" directed="false" shadow="true" shadowCol="157319" srcRow="914" trgRow="4491" color="EX-yellow-orange" />
    <link srcID="13355" trgID="10018" rel="pRr" directed="false" shadow="true" shadowCol="157320" srcRow="4491" trgRow="1014" color="EX-pure-blue" />
    <link srcID="13355" trgID="8823" rel="pRr" directed="false" shadow="true" shadowCol="157321" srcRow="4491" trgRow="1039" color="EX-dark-yellow-green" />
    <link srcID="13355" trgID="8508" rel="pRr" directed="false" shadow="true" shadowCol="157322" srcRow="4491" trgRow="1053" color="EX-dark-magenta" />
    <link srcID="13355" trgID="8745" rel="pRr" directed="false" shadow="true" shadowCol="157323" srcRow="4491" trgRow="1058" color="EX-dark-green" />
    <link srcID="13355" trgID="8813" rel="pRr" directed="false" shadow="true" shadowCol="157324" srcRow="4491" trgRow="1118" color="EX-blue-magenta" />
    <link srcID="10562" trgID="13355" rel="pRr" directed="false" shadow="true" shadowCol="157325" srcRow="1153" trgRow="4491" color="EX-yellow-green" />
    <link srcID="13355" trgID="10040" rel="pRr" directed="false" shadow="true" shadowCol="157326" srcRow="4491" trgRow="1163" color="EX-magenta" />
    <link srcID="10333" trgID="13355" rel="pRr" directed="false" shadow="true" shadowCol="157327" srcRow="1179" trgRow="4491" color="EX-green" />
    <link srcID="13355" trgID="10195" rel="pRr" directed="false" shadow="true" shadowCol="157328" srcRow="4491" trgRow="1266" color="EX-yellow" />
    <link srcID="13355" trgID="10024" rel="pRr" directed="false" shadow="true" shadowCol="157329" srcRow="4491" trgRow="1297" color="EX-purple" />
    <link srcID="13355" trgID="8662" rel="pRr" directed="false" shadow="true" shadowCol="157330" srcRow="4491" trgRow="1372" color="EX-dark-purple" />
    <link srcID="13355" trgID="10107" rel="pRr" directed="false" shadow="true" shadowCol="157331" srcRow="4491" trgRow="1487" color="EX-dark-red" />
    <link srcID="13355" trgID="9421" rel="pRr" directed="false" shadow="true" shadowCol="157332" srcRow="4491" trgRow="1527" color="EX-pale-green" />
    <link srcID="13355" trgID="9900" rel="pRr" directed="false" shadow="true" shadowCol="157333" srcRow="4491" trgRow="1571" color="EX-pale-blue" />
    <link srcID="13355" trgID="9330" rel="pRr" directed="false" shadow="true" shadowCol="157334" srcRow="4491" trgRow="1729" color="EX-dark-tan" />
    <link srcID="8496" trgID="13355" rel="pRr" directed="false" shadow="true" shadowCol="157335" srcRow="1793" trgRow="4491" color="EX-pale-blue-magenta" />
    <link srcID="13355" trgID="9138" rel="pRr" directed="false" shadow="true" shadowCol="157336" srcRow="4491" trgRow="2033" color="EX-pale-yellow orange" />
    <link srcID="13355" trgID="8895" rel="pRr" directed="false" shadow="true" shadowCol="157337" srcRow="4491" trgRow="2074" color="EX-medium-magenta" />
    <link srcID="13355" trgID="10368" rel="pRr" directed="false" shadow="true" shadowCol="157338" srcRow="4491" trgRow="2186" color="EX-pale-red" />
    <link srcID="9608" trgID="13355" rel="pRr" directed="false" shadow="true" shadowCol="157339" srcRow="2228" trgRow="4491" color="EX-pale-cyan" />
    <link srcID="13355" trgID="10169" rel="pRr" directed="false" shadow="true" shadowCol="157340" srcRow="4491" trgRow="2246" color="EX-pale-yellow-green" />
    <link srcID="13355" trgID="9556" rel="pRr" directed="false" shadow="true" shadowCol="157341" srcRow="4491" trgRow="2247" color="EX-pale-purple" />
    <link srcID="13355" trgID="9870" rel="pRr" directed="false" shadow="true" shadowCol="157342" srcRow="4491" trgRow="2342" color="EX-pale-magenta" />
    <link srcID="13355" trgID="9147" rel="pRr" directed="false" shadow="true" shadowCol="157343" srcRow="4491" trgRow="2367" color="EX-pale-red-orange" />
    <link srcID="11785" trgID="9406" rel="pRr" directed="false" shadow="true" shadowCol="157344" srcRow="4492" trgRow="457" color="EX-blue" />
    <link srcID="10125" trgID="11785" rel="pRr" directed="false" shadow="true" shadowCol="157345" srcRow="552" trgRow="4492" color="EX-orange" />
    <link srcID="8609" trgID="11785" rel="pRr" directed="false" shadow="true" shadowCol="157346" srcRow="565" trgRow="4492" color="EX-dark-cyan" />
    <link srcID="10454" trgID="11785" rel="pRr" directed="false" shadow="true" shadowCol="157347" srcRow="661" trgRow="4492" color="EX-red" />
    <link srcID="11785" trgID="10244" rel="pRr" directed="false" shadow="true" shadowCol="157348" srcRow="4492" trgRow="714" color="EX-dark-orange" />
    <link srcID="11785" trgID="9628" rel="pRr" directed="false" shadow="true" shadowCol="157349" srcRow="4492" trgRow="775" color="EX-dark-gray-purple" />
    <link srcID="8987" trgID="11785" rel="pRr" directed="false" shadow="true" shadowCol="157350" srcRow="903" trgRow="4492" color="EX-cyan" />
    <link srcID="10402" trgID="11785" rel="pRr" directed="false" shadow="true" shadowCol="157351" srcRow="1150" trgRow="4492" color="EX-yellow-orange" />
    <link srcID="10092" trgID="11785" rel="pRr" directed="false" shadow="true" shadowCol="157352" srcRow="1197" trgRow="4492" color="EX-pure-blue" />
    <link srcID="8846" trgID="11785" rel="pRr" directed="false" shadow="true" shadowCol="157353" srcRow="1284" trgRow="4492" color="EX-dark-yellow-green" />
    <link srcID="9976" trgID="11785" rel="pRr" directed="false" shadow="true" shadowCol="157354" srcRow="1373" trgRow="4492" color="EX-dark-magenta" />
    <link srcID="8369" trgID="11785" rel="pRr" directed="false" shadow="true" shadowCol="157355" srcRow="1597" trgRow="4492" color="EX-dark-green" />
    <link srcID="9437" trgID="11785" rel="pRr" directed="false" shadow="true" shadowCol="157356" srcRow="1607" trgRow="4492" color="EX-blue-magenta" />
    <link srcID="10487" trgID="11785" rel="pRr" directed="false" shadow="true" shadowCol="157357" srcRow="1698" trgRow="4492" color="EX-yellow-green" />
    <link srcID="9355" trgID="11785" rel="pRr" directed="false" shadow="true" shadowCol="157358" srcRow="1801" trgRow="4492" color="EX-magenta" />
    <link srcID="8645" trgID="11785" rel="pRr" directed="false" shadow="true" shadowCol="157359" srcRow="1807" trgRow="4492" color="EX-green" />
    <link srcID="11785" trgID="9043" rel="pRr" directed="false" shadow="true" shadowCol="157360" srcRow="4492" trgRow="1832" color="EX-yellow" />
    <link srcID="9579" trgID="11785" rel="pRr" directed="false" shadow="true" shadowCol="157361" srcRow="1892" trgRow="4492" color="EX-purple" />
    <link srcID="11785" trgID="8701" rel="pRr" directed="false" shadow="true" shadowCol="157362" srcRow="4492" trgRow="1944" color="EX-dark-purple" />
    <link srcID="9625" trgID="11785" rel="pRr" directed="false" shadow="true" shadowCol="157363" srcRow="2110" trgRow="4492" color="EX-dark-red" />
    <link srcID="8628" trgID="11785" rel="pRr" directed="false" shadow="true" shadowCol="157364" srcRow="2166" trgRow="4492" color="EX-pale-green" />
    <link srcID="9060" trgID="11785" rel="pRr" directed="false" shadow="true" shadowCol="157365" srcRow="2172" trgRow="4492" color="EX-pale-blue" />
    <link srcID="9630" trgID="11785" rel="pRr" directed="false" shadow="true" shadowCol="157366" srcRow="2216" trgRow="4492" color="EX-dark-tan" />
    <link srcID="9608" trgID="11785" rel="pRr" directed="false" shadow="true" shadowCol="157367" srcRow="2228" trgRow="4492" color="EX-pale-blue-magenta" />
    <link srcID="10273" trgID="11785" rel="pRr" directed="false" shadow="true" shadowCol="157368" srcRow="2231" trgRow="4492" color="EX-pale-yellow orange" />
    <link srcID="9320" trgID="11785" rel="pRr" directed="false" shadow="true" shadowCol="157369" srcRow="2232" trgRow="4492" color="EX-medium-magenta" />
    <link srcID="8529" trgID="11785" rel="pRr" directed="false" shadow="true" shadowCol="157370" srcRow="2248" trgRow="4492" color="EX-pale-red" />
    <link srcID="9499" trgID="11785" rel="pRr" directed="false" shadow="true" shadowCol="157371" srcRow="2343" trgRow="4492" color="EX-pale-cyan" />
    <link srcID="9406" trgID="13234" rel="pRr" directed="false" shadow="true" shadowCol="157372" srcRow="457" trgRow="4493" color="EX-pale-yellow-green" />
    <link srcID="9586" trgID="13234" rel="pRr" directed="false" shadow="true" shadowCol="157373" srcRow="459" trgRow="4493" color="EX-pale-purple" />
    <link srcID="10017" trgID="13234" rel="pRr" directed="false" shadow="true" shadowCol="157374" srcRow="460" trgRow="4493" color="EX-pale-magenta" />
    <link srcID="8572" trgID="13234" rel="pRr" directed="false" shadow="true" shadowCol="157375" srcRow="461" trgRow="4493" color="EX-pale-red-orange" />
    <link srcID="8692" trgID="13234" rel="pRr" directed="false" shadow="true" shadowCol="157376" srcRow="474" trgRow="4493" color="EX-blue" />
    <link srcID="10374" trgID="13234" rel="pRr" directed="false" shadow="true" shadowCol="157377" srcRow="541" trgRow="4493" color="EX-orange" />
    <link srcID="9230" trgID="13234" rel="pRr" directed="false" shadow="true" shadowCol="157378" srcRow="724" trgRow="4493" color="EX-dark-cyan" />
    <link srcID="9705" trgID="13234" rel="pRr" directed="false" shadow="true" shadowCol="157379" srcRow="739" trgRow="4493" color="EX-red" />
    <link srcID="10284" trgID="13234" rel="pRr" directed="false" shadow="true" shadowCol="157380" srcRow="740" trgRow="4493" color="EX-dark-orange" />
    <link srcID="8870" trgID="13234" rel="pRr" directed="false" shadow="true" shadowCol="157381" srcRow="741" trgRow="4493" color="EX-dark-gray-purple" />
    <link srcID="8960" trgID="13234" rel="pRr" directed="false" shadow="true" shadowCol="157382" srcRow="793" trgRow="4493" color="EX-cyan" />
    <link srcID="8440" trgID="13234" rel="pRr" directed="false" shadow="true" shadowCol="157383" srcRow="852" trgRow="4493" color="EX-yellow-orange" />
    <link srcID="10220" trgID="13234" rel="pRr" directed="false" shadow="true" shadowCol="157384" srcRow="866" trgRow="4493" color="EX-pure-blue" />
    <link srcID="8637" trgID="13234" rel="pRr" directed="false" shadow="true" shadowCol="157385" srcRow="901" trgRow="4493" color="EX-dark-yellow-green" />
    <link srcID="8964" trgID="13234" rel="pRr" directed="false" shadow="true" shadowCol="157386" srcRow="913" trgRow="4493" color="EX-dark-magenta" />
    <link srcID="9005" trgID="13234" rel="pRr" directed="false" shadow="true" shadowCol="157387" srcRow="946" trgRow="4493" color="EX-dark-green" />
    <link srcID="10159" trgID="13234" rel="pRr" directed="false" shadow="true" shadowCol="157388" srcRow="1108" trgRow="4493" color="EX-blue-magenta" />
    <link srcID="9659" trgID="13234" rel="pRr" directed="false" shadow="true" shadowCol="157389" srcRow="1231" trgRow="4493" color="EX-yellow-green" />
    <link srcID="10551" trgID="13234" rel="pRr" directed="false" shadow="true" shadowCol="157390" srcRow="1398" trgRow="4493" color="EX-magenta" />
    <link srcID="10101" trgID="13234" rel="pRr" directed="false" shadow="true" shadowCol="157391" srcRow="1428" trgRow="4493" color="EX-green" />
    <link srcID="8559" trgID="13234" rel="pRr" directed="false" shadow="true" shadowCol="157392" srcRow="1452" trgRow="4493" color="EX-yellow" />
    <link srcID="8736" trgID="13234" rel="pRr" directed="false" shadow="true" shadowCol="157393" srcRow="1530" trgRow="4493" color="EX-purple" />
    <link srcID="9634" trgID="13234" rel="pRr" directed="false" shadow="true" shadowCol="157394" srcRow="1599" trgRow="4493" color="EX-dark-purple" />
    <link srcID="9742" trgID="13234" rel="pRr" directed="false" shadow="true" shadowCol="157395" srcRow="1610" trgRow="4493" color="EX-dark-red" />
    <link srcID="9591" trgID="13234" rel="pRr" directed="false" shadow="true" shadowCol="157396" srcRow="1627" trgRow="4493" color="EX-pale-green" />
    <link srcID="9998" trgID="13234" rel="pRr" directed="false" shadow="true" shadowCol="157397" srcRow="1674" trgRow="4493" color="EX-pale-blue" />
    <link srcID="10570" trgID="13234" rel="pRr" directed="false" shadow="true" shadowCol="157398" srcRow="1833" trgRow="4493" color="EX-dark-tan" />
    <link srcID="9016" trgID="13234" rel="pRr" directed="false" shadow="true" shadowCol="157399" srcRow="1880" trgRow="4493" color="EX-pale-blue-magenta" />
    <link srcID="10360" trgID="13234" rel="pRr" directed="false" shadow="true" shadowCol="157400" srcRow="2197" trgRow="4493" color="EX-pale-yellow orange" />
    <link srcID="9608" trgID="13234" rel="pRr" directed="false" shadow="true" shadowCol="157401" srcRow="2228" trgRow="4493" color="EX-medium-magenta" />
    <link srcID="10144" trgID="13234" rel="pRr" directed="false" shadow="true" shadowCol="157402" srcRow="2229" trgRow="4493" color="EX-pale-red" />
    <link srcID="9584" trgID="13234" rel="pRr" directed="false" shadow="true" shadowCol="157403" srcRow="2233" trgRow="4493" color="EX-pale-cyan" />
    <link srcID="10081" trgID="13234" rel="pRr" directed="false" shadow="true" shadowCol="157404" srcRow="2245" trgRow="4493" color="EX-pale-yellow-green" />
    <link srcID="10419" trgID="13234" rel="pRr" directed="false" shadow="true" shadowCol="157405" srcRow="2321" trgRow="4493" color="EX-pale-purple" />
    <link srcID="8333" trgID="13234" rel="pRr" directed="false" shadow="true" shadowCol="157406" srcRow="2370" trgRow="4493" color="EX-pale-magenta" />
    <link srcID="13413" trgID="9406" rel="pRr" directed="false" shadow="true" shadowCol="157407" srcRow="4494" trgRow="457" color="EX-pale-red-orange" />
    <link srcID="9776" trgID="13413" rel="pRr" directed="false" shadow="true" shadowCol="157408" srcRow="545" trgRow="4494" color="EX-blue" />
    <link srcID="9954" trgID="13413" rel="pRr" directed="false" shadow="true" shadowCol="157409" srcRow="574" trgRow="4494" color="EX-orange" />
    <link srcID="9099" trgID="13413" rel="pRr" directed="false" shadow="true" shadowCol="157410" srcRow="660" trgRow="4494" color="EX-dark-cyan" />
    <link srcID="13413" trgID="10044" rel="pRr" directed="false" shadow="true" shadowCol="157411" srcRow="4494" trgRow="788" color="EX-red" />
    <link srcID="13413" trgID="8372" rel="pRr" directed="false" shadow="true" shadowCol="157412" srcRow="4494" trgRow="899" color="EX-dark-orange" />
    <link srcID="13413" trgID="8637" rel="pRr" directed="false" shadow="true" shadowCol="157413" srcRow="4494" trgRow="901" color="EX-dark-gray-purple" />
    <link srcID="13413" trgID="8987" rel="pRr" directed="false" shadow="true" shadowCol="157414" srcRow="4494" trgRow="903" color="EX-cyan" />
    <link srcID="8758" trgID="13413" rel="pRr" directed="false" shadow="true" shadowCol="157415" srcRow="1102" trgRow="4494" color="EX-yellow-orange" />
    <link srcID="13413" trgID="10183" rel="pRr" directed="false" shadow="true" shadowCol="157416" srcRow="4494" trgRow="1119" color="EX-pure-blue" />
    <link srcID="10562" trgID="13413" rel="pRr" directed="false" shadow="true" shadowCol="157417" srcRow="1153" trgRow="4494" color="EX-dark-yellow-green" />
    <link srcID="13413" trgID="10439" rel="pRr" directed="false" shadow="true" shadowCol="157418" srcRow="4494" trgRow="1187" color="EX-dark-magenta" />
    <link srcID="9115" trgID="13413" rel="pRr" directed="false" shadow="true" shadowCol="157419" srcRow="1207" trgRow="4494" color="EX-dark-green" />
    <link srcID="13413" trgID="10489" rel="pRr" directed="false" shadow="true" shadowCol="157420" srcRow="4494" trgRow="1295" color="EX-blue-magenta" />
    <link srcID="13413" trgID="9949" rel="pRr" directed="false" shadow="true" shadowCol="157421" srcRow="4494" trgRow="1362" color="EX-yellow-green" />
    <link srcID="13413" trgID="8792" rel="pRr" directed="false" shadow="true" shadowCol="157422" srcRow="4494" trgRow="1392" color="EX-magenta" />
    <link srcID="8680" trgID="13413" rel="pRr" directed="false" shadow="true" shadowCol="157423" srcRow="1425" trgRow="4494" color="EX-green" />
    <link srcID="13413" trgID="8246" rel="pRr" directed="false" shadow="true" shadowCol="157424" srcRow="4494" trgRow="1440" color="EX-yellow" />
    <link srcID="13413" trgID="8845" rel="pRr" directed="false" shadow="true" shadowCol="157425" srcRow="4494" trgRow="1558" color="EX-purple" />
    <link srcID="10476" trgID="13413" rel="pRr" directed="false" shadow="true" shadowCol="157426" srcRow="1568" trgRow="4494" color="EX-dark-purple" />
    <link srcID="13413" trgID="9497" rel="pRr" directed="false" shadow="true" shadowCol="157427" srcRow="4494" trgRow="1574" color="EX-dark-red" />
    <link srcID="13413" trgID="8242" rel="pRr" directed="false" shadow="true" shadowCol="157428" srcRow="4494" trgRow="1579" color="EX-pale-green" />
    <link srcID="9890" trgID="13413" rel="pRr" directed="false" shadow="true" shadowCol="157429" srcRow="1647" trgRow="4494" color="EX-pale-blue" />
    <link srcID="13413" trgID="9559" rel="pRr" directed="false" shadow="true" shadowCol="157430" srcRow="4494" trgRow="1665" color="EX-dark-tan" />
    <link srcID="8343" trgID="13413" rel="pRr" directed="false" shadow="true" shadowCol="157431" srcRow="1846" trgRow="4494" color="EX-pale-blue-magenta" />
    <link srcID="13413" trgID="9885" rel="pRr" directed="false" shadow="true" shadowCol="157432" srcRow="4494" trgRow="2008" color="EX-pale-yellow orange" />
    <link srcID="13413" trgID="8607" rel="pRr" directed="false" shadow="true" shadowCol="157433" srcRow="4494" trgRow="2077" color="EX-medium-magenta" />
    <link srcID="9236" trgID="13413" rel="pRr" directed="false" shadow="true" shadowCol="157434" srcRow="2175" trgRow="4494" color="EX-pale-red" />
    <link srcID="9098" trgID="13413" rel="pRr" directed="false" shadow="true" shadowCol="157435" srcRow="2181" trgRow="4494" color="EX-pale-cyan" />
    <link srcID="13413" trgID="9177" rel="pRr" directed="false" shadow="true" shadowCol="157436" srcRow="4494" trgRow="2200" color="EX-pale-yellow-green" />
    <link srcID="13413" trgID="10144" rel="pRr" directed="false" shadow="true" shadowCol="157437" srcRow="4494" trgRow="2229" color="EX-pale-purple" />
    <link srcID="13413" trgID="10347" rel="pRr" directed="false" shadow="true" shadowCol="157438" srcRow="4494" trgRow="2268" color="EX-pale-magenta" />
    <link srcID="10365" trgID="13413" rel="pRr" directed="false" shadow="true" shadowCol="157439" srcRow="2327" trgRow="4494" color="EX-pale-red-orange" />
    <link srcID="13413" trgID="10250" rel="pRr" directed="false" shadow="true" shadowCol="157440" srcRow="4494" trgRow="2358" color="EX-blue" />
    <link srcID="13413" trgID="9423" rel="pRr" directed="false" shadow="true" shadowCol="157441" srcRow="4494" trgRow="2362" color="EX-orange" />
    <link srcID="13413" trgID="9393" rel="pRr" directed="false" shadow="true" shadowCol="157442" srcRow="4494" trgRow="2364" color="EX-dark-cyan" />
    <link srcID="13413" trgID="8667" rel="pRr" directed="false" shadow="true" shadowCol="157443" srcRow="4494" trgRow="2378" color="EX-red" />
    <link srcID="10999" trgID="9406" rel="pRr" directed="false" shadow="true" shadowCol="157444" srcRow="4495" trgRow="457" color="EX-dark-orange" />
    <link srcID="8909" trgID="10999" rel="pRr" directed="false" shadow="true" shadowCol="157445" srcRow="498" trgRow="4495" color="EX-dark-gray-purple" />
    <link srcID="10999" trgID="10155" rel="pRr" directed="false" shadow="true" shadowCol="157446" srcRow="4495" trgRow="611" color="EX-cyan" />
    <link srcID="10999" trgID="9427" rel="pRr" directed="false" shadow="true" shadowCol="157447" srcRow="4495" trgRow="621" color="EX-yellow-orange" />
    <link srcID="10999" trgID="8340" rel="pRr" directed="false" shadow="true" shadowCol="157448" srcRow="4495" trgRow="751" color="EX-pure-blue" />
    <link srcID="10999" trgID="9922" rel="pRr" directed="false" shadow="true" shadowCol="157449" srcRow="4495" trgRow="756" color="EX-dark-yellow-green" />
    <link srcID="10116" trgID="10999" rel="pRr" directed="false" shadow="true" shadowCol="157450" srcRow="765" trgRow="4495" color="EX-dark-magenta" />
    <link srcID="9404" trgID="10999" rel="pRr" directed="false" shadow="true" shadowCol="157451" srcRow="778" trgRow="4495" color="EX-dark-green" />
    <link srcID="10211" trgID="10999" rel="pRr" directed="false" shadow="true" shadowCol="157452" srcRow="811" trgRow="4495" color="EX-blue-magenta" />
    <link srcID="10999" trgID="8637" rel="pRr" directed="false" shadow="true" shadowCol="157453" srcRow="4495" trgRow="901" color="EX-yellow-green" />
    <link srcID="8758" trgID="10999" rel="pRr" directed="false" shadow="true" shadowCol="157454" srcRow="1102" trgRow="4495" color="EX-magenta" />
    <link srcID="10999" trgID="9000" rel="pRr" directed="false" shadow="true" shadowCol="157455" srcRow="4495" trgRow="1144" color="EX-green" />
    <link srcID="10246" trgID="10999" rel="pRr" directed="false" shadow="true" shadowCol="157456" srcRow="1170" trgRow="4495" color="EX-yellow" />
    <link srcID="10999" trgID="8755" rel="pRr" directed="false" shadow="true" shadowCol="157457" srcRow="4495" trgRow="1198" color="EX-purple" />
    <link srcID="9115" trgID="10999" rel="pRr" directed="false" shadow="true" shadowCol="157458" srcRow="1207" trgRow="4495" color="EX-dark-purple" />
    <link srcID="9972" trgID="10999" rel="pRr" directed="false" shadow="true" shadowCol="157459" srcRow="1302" trgRow="4495" color="EX-dark-red" />
    <link srcID="9129" trgID="10999" rel="pRr" directed="false" shadow="true" shadowCol="157460" srcRow="1306" trgRow="4495" color="EX-pale-green" />
    <link srcID="10999" trgID="10382" rel="pRr" directed="false" shadow="true" shadowCol="157461" srcRow="4495" trgRow="1393" color="EX-pale-blue" />
    <link srcID="10999" trgID="9054" rel="pRr" directed="false" shadow="true" shadowCol="157462" srcRow="4495" trgRow="1423" color="EX-dark-tan" />
    <link srcID="10999" trgID="9084" rel="pRr" directed="false" shadow="true" shadowCol="157463" srcRow="4495" trgRow="1573" color="EX-pale-blue-magenta" />
    <link srcID="10999" trgID="9027" rel="pRr" directed="false" shadow="true" shadowCol="157464" srcRow="4495" trgRow="1581" color="EX-pale-yellow orange" />
    <link srcID="9853" trgID="10999" rel="pRr" directed="false" shadow="true" shadowCol="157465" srcRow="1605" trgRow="4495" color="EX-medium-magenta" />
    <link srcID="10999" trgID="8832" rel="pRr" directed="false" shadow="true" shadowCol="157466" srcRow="4495" trgRow="1606" color="EX-pale-red" />
    <link srcID="10999" trgID="10524" rel="pRr" directed="false" shadow="true" shadowCol="157467" srcRow="4495" trgRow="1645" color="EX-pale-cyan" />
    <link srcID="9086" trgID="10999" rel="pRr" directed="false" shadow="true" shadowCol="157468" srcRow="1935" trgRow="4495" color="EX-pale-yellow-green" />
    <link srcID="10361" trgID="10999" rel="pRr" directed="false" shadow="true" shadowCol="157469" srcRow="2145" trgRow="4495" color="EX-pale-purple" />
    <link srcID="10999" trgID="9327" rel="pRr" directed="false" shadow="true" shadowCol="157470" srcRow="4495" trgRow="2153" color="EX-pale-magenta" />
    <link srcID="10999" trgID="10200" rel="pRr" directed="false" shadow="true" shadowCol="157471" srcRow="4495" trgRow="2227" color="EX-pale-red-orange" />
    <link srcID="9608" trgID="10999" rel="pRr" directed="false" shadow="true" shadowCol="157472" srcRow="2228" trgRow="4495" color="EX-blue" />
    <link srcID="10380" trgID="10999" rel="pRr" directed="false" shadow="true" shadowCol="157473" srcRow="2239" trgRow="4495" color="EX-orange" />
    <link srcID="10999" trgID="9713" rel="pRr" directed="false" shadow="true" shadowCol="157474" srcRow="4495" trgRow="2242" color="EX-dark-cyan" />
    <link srcID="9241" trgID="10999" rel="pRr" directed="false" shadow="true" shadowCol="157475" srcRow="2262" trgRow="4495" color="EX-red" />
    <link srcID="9305" trgID="10999" rel="pRr" directed="false" shadow="true" shadowCol="157476" srcRow="2271" trgRow="4495" color="EX-dark-orange" />
    <link srcID="10999" trgID="10266" rel="pRr" directed="false" shadow="true" shadowCol="157477" srcRow="4495" trgRow="2273" color="EX-dark-gray-purple" />
    <link srcID="8704" trgID="10999" rel="pRr" directed="false" shadow="true" shadowCol="157478" srcRow="2286" trgRow="4495" color="EX-cyan" />
    <link srcID="8830" trgID="10999" rel="pRr" directed="false" shadow="true" shadowCol="157479" srcRow="2346" trgRow="4495" color="EX-yellow-orange" />
    <link srcID="11807" trgID="9406" rel="pRr" directed="false" shadow="true" shadowCol="157480" srcRow="4496" trgRow="457" color="EX-pure-blue" />
    <link srcID="10367" trgID="11807" rel="pRr" directed="false" shadow="true" shadowCol="157481" srcRow="462" trgRow="4496" color="EX-dark-yellow-green" />
    <link srcID="11807" trgID="8516" rel="pRr" directed="false" shadow="true" shadowCol="157482" srcRow="4496" trgRow="567" color="EX-dark-magenta" />
    <link srcID="11807" trgID="10005" rel="pRr" directed="false" shadow="true" shadowCol="157483" srcRow="4496" trgRow="575" color="EX-dark-green" />
    <link srcID="9951" trgID="11807" rel="pRr" directed="false" shadow="true" shadowCol="157484" srcRow="577" trgRow="4496" color="EX-blue-magenta" />
    <link srcID="8327" trgID="11807" rel="pRr" directed="false" shadow="true" shadowCol="157485" srcRow="595" trgRow="4496" color="EX-yellow-green" />
    <link srcID="9642" trgID="11807" rel="pRr" directed="false" shadow="true" shadowCol="157486" srcRow="632" trgRow="4496" color="EX-magenta" />
    <link srcID="11807" trgID="9171" rel="pRr" directed="false" shadow="true" shadowCol="157487" srcRow="4496" trgRow="646" color="EX-green" />
    <link srcID="9369" trgID="11807" rel="pRr" directed="false" shadow="true" shadowCol="157488" srcRow="648" trgRow="4496" color="EX-yellow" />
    <link srcID="9019" trgID="11807" rel="pRr" directed="false" shadow="true" shadowCol="157489" srcRow="676" trgRow="4496" color="EX-purple" />
    <link srcID="11807" trgID="8623" rel="pRr" directed="false" shadow="true" shadowCol="157490" srcRow="4496" trgRow="702" color="EX-dark-purple" />
    <link srcID="11807" trgID="10244" rel="pRr" directed="false" shadow="true" shadowCol="157491" srcRow="4496" trgRow="714" color="EX-dark-red" />
    <link srcID="9102" trgID="11807" rel="pRr" directed="false" shadow="true" shadowCol="157492" srcRow="717" trgRow="4496" color="EX-pale-green" />
    <link srcID="9705" trgID="11807" rel="pRr" directed="false" shadow="true" shadowCol="157493" srcRow="739" trgRow="4496" color="EX-pale-blue" />
    <link srcID="11807" trgID="10284" rel="pRr" directed="false" shadow="true" shadowCol="157494" srcRow="4496" trgRow="740" color="EX-dark-tan" />
    <link srcID="11807" trgID="8541" rel="pRr" directed="false" shadow="true" shadowCol="157495" srcRow="4496" trgRow="1083" color="EX-pale-blue-magenta" />
    <link srcID="8813" trgID="11807" rel="pRr" directed="false" shadow="true" shadowCol="157496" srcRow="1118" trgRow="4496" color="EX-pale-yellow orange" />
    <link srcID="10008" trgID="11807" rel="pRr" directed="false" shadow="true" shadowCol="157497" srcRow="1164" trgRow="4496" color="EX-medium-magenta" />
    <link srcID="11807" trgID="10193" rel="pRr" directed="false" shadow="true" shadowCol="157498" srcRow="4496" trgRow="1191" color="EX-pale-red" />
    <link srcID="11807" trgID="10063" rel="pRr" directed="false" shadow="true" shadowCol="157499" srcRow="4496" trgRow="1572" color="EX-pale-cyan" />
    <link srcID="9496" trgID="11807" rel="pRr" directed="false" shadow="true" shadowCol="157500" srcRow="1618" trgRow="4496" color="EX-pale-yellow-green" />
    <link srcID="11807" trgID="8920" rel="pRr" directed="false" shadow="true" shadowCol="157501" srcRow="4496" trgRow="1671" color="EX-pale-purple" />
    <link srcID="11807" trgID="8251" rel="pRr" directed="false" shadow="true" shadowCol="157502" srcRow="4496" trgRow="1831" color="EX-pale-magenta" />
    <link srcID="9996" trgID="11807" rel="pRr" directed="false" shadow="true" shadowCol="157503" srcRow="1963" trgRow="4496" color="EX-pale-red-orange" />
    <link srcID="10503" trgID="11807" rel="pRr" directed="false" shadow="true" shadowCol="157504" srcRow="2037" trgRow="4496" color="EX-blue" />
    <link srcID="9994" trgID="11807" rel="pRr" directed="false" shadow="true" shadowCol="157505" srcRow="2078" trgRow="4496" color="EX-orange" />
    <link srcID="11807" trgID="9224" rel="pRr" directed="false" shadow="true" shadowCol="157506" srcRow="4496" trgRow="2139" color="EX-dark-cyan" />
    <link srcID="11807" trgID="8535" rel="pRr" directed="false" shadow="true" shadowCol="157507" srcRow="4496" trgRow="2196" color="EX-red" />
    <link srcID="10187" trgID="11807" rel="pRr" directed="false" shadow="true" shadowCol="157508" srcRow="2213" trgRow="4496" color="EX-dark-orange" />
    <link srcID="11807" trgID="9835" rel="pRr" directed="false" shadow="true" shadowCol="157509" srcRow="4496" trgRow="2217" color="EX-dark-gray-purple" />
    <link srcID="11807" trgID="10144" rel="pRr" directed="false" shadow="true" shadowCol="157510" srcRow="4496" trgRow="2229" color="EX-cyan" />
    <link srcID="11807" trgID="9320" rel="pRr" directed="false" shadow="true" shadowCol="157511" srcRow="4496" trgRow="2232" color="EX-yellow-orange" />
    <link srcID="11807" trgID="8904" rel="pRr" directed="false" shadow="true" shadowCol="157512" srcRow="4496" trgRow="2240" color="EX-pure-blue" />
    <link srcID="11807" trgID="8334" rel="pRr" directed="false" shadow="true" shadowCol="157513" srcRow="4496" trgRow="2253" color="EX-dark-yellow-green" />
    <link srcID="8464" trgID="11807" rel="pRr" directed="false" shadow="true" shadowCol="157514" srcRow="2254" trgRow="4496" color="EX-dark-magenta" />
    <link srcID="10527" trgID="11807" rel="pRr" directed="false" shadow="true" shadowCol="157515" srcRow="2329" trgRow="4496" color="EX-dark-green" />
    <link srcID="9881" trgID="11807" rel="pRr" directed="false" shadow="true" shadowCol="157516" srcRow="2347" trgRow="4496" color="EX-blue-magenta" />
    <link srcID="11553" trgID="9406" rel="pRr" directed="false" shadow="true" shadowCol="157517" srcRow="4497" trgRow="457" color="EX-yellow-green" />
    <link srcID="11553" trgID="9586" rel="pRr" directed="false" shadow="true" shadowCol="157518" srcRow="4497" trgRow="459" color="EX-magenta" />
    <link srcID="11553" trgID="9517" rel="pRr" directed="false" shadow="true" shadowCol="157519" srcRow="4497" trgRow="492" color="EX-green" />
    <link srcID="11553" trgID="9619" rel="pRr" directed="false" shadow="true" shadowCol="157520" srcRow="4497" trgRow="523" color="EX-yellow" />
    <link srcID="11553" trgID="10005" rel="pRr" directed="false" shadow="true" shadowCol="157521" srcRow="4497" trgRow="575" color="EX-purple" />
    <link srcID="11553" trgID="10444" rel="pRr" directed="false" shadow="true" shadowCol="157522" srcRow="4497" trgRow="576" color="EX-dark-purple" />
    <link srcID="11553" trgID="9104" rel="pRr" directed="false" shadow="true" shadowCol="157523" srcRow="4497" trgRow="616" color="EX-dark-red" />
    <link srcID="11553" trgID="9642" rel="pRr" directed="false" shadow="true" shadowCol="157524" srcRow="4497" trgRow="632" color="EX-pale-green" />
    <link srcID="11553" trgID="9171" rel="pRr" directed="false" shadow="true" shadowCol="157525" srcRow="4497" trgRow="646" color="EX-pale-blue" />
    <link srcID="11553" trgID="8623" rel="pRr" directed="false" shadow="true" shadowCol="157526" srcRow="4497" trgRow="702" color="EX-dark-tan" />
    <link srcID="11553" trgID="10244" rel="pRr" directed="false" shadow="true" shadowCol="157527" srcRow="4497" trgRow="714" color="EX-pale-blue-magenta" />
    <link srcID="11553" trgID="9237" rel="pRr" directed="false" shadow="true" shadowCol="157528" srcRow="4497" trgRow="940" color="EX-pale-yellow orange" />
    <link srcID="11553" trgID="8293" rel="pRr" directed="false" shadow="true" shadowCol="157529" srcRow="4497" trgRow="996" color="EX-medium-magenta" />
    <link srcID="11553" trgID="9116" rel="pRr" directed="false" shadow="true" shadowCol="157530" srcRow="4497" trgRow="1000" color="EX-pale-red" />
    <link srcID="11553" trgID="9680" rel="pRr" directed="false" shadow="true" shadowCol="157531" srcRow="4497" trgRow="1069" color="EX-pale-cyan" />
    <link srcID="11553" trgID="8780" rel="pRr" directed="false" shadow="true" shadowCol="157532" srcRow="4497" trgRow="1097" color="EX-pale-yellow-green" />
    <link srcID="11553" trgID="10234" rel="pRr" directed="false" shadow="true" shadowCol="157533" srcRow="4497" trgRow="1121" color="EX-pale-purple" />
    <link srcID="11553" trgID="10176" rel="pRr" directed="false" shadow="true" shadowCol="157534" srcRow="4497" trgRow="1182" color="EX-pale-magenta" />
    <link srcID="11553" trgID="8519" rel="pRr" directed="false" shadow="true" shadowCol="157535" srcRow="4497" trgRow="1226" color="EX-pale-red-orange" />
    <link srcID="11553" trgID="8807" rel="pRr" directed="false" shadow="true" shadowCol="157536" srcRow="4497" trgRow="1374" color="EX-blue" />
    <link srcID="11553" trgID="9054" rel="pRr" directed="false" shadow="true" shadowCol="157537" srcRow="4497" trgRow="1423" color="EX-orange" />
    <link srcID="11553" trgID="8744" rel="pRr" directed="false" shadow="true" shadowCol="157538" srcRow="4497" trgRow="1619" color="EX-dark-cyan" />
    <link srcID="11553" trgID="8973" rel="pRr" directed="false" shadow="true" shadowCol="157539" srcRow="4497" trgRow="1863" color="EX-red" />
    <link srcID="11553" trgID="10443" rel="pRr" directed="false" shadow="true" shadowCol="157540" srcRow="4497" trgRow="2134" color="EX-dark-orange" />
    <link srcID="11553" trgID="8535" rel="pRr" directed="false" shadow="true" shadowCol="157541" srcRow="4497" trgRow="2196" color="EX-dark-gray-purple" />
    <link srcID="11553" trgID="10387" rel="pRr" directed="false" shadow="true" shadowCol="157542" srcRow="4497" trgRow="2218" color="EX-cyan" />
    <link srcID="9608" trgID="11553" rel="pRr" directed="false" shadow="true" shadowCol="157543" srcRow="2228" trgRow="4497" color="EX-yellow-orange" />
    <link srcID="11553" trgID="9211" rel="pRr" directed="false" shadow="true" shadowCol="157544" srcRow="4497" trgRow="2241" color="EX-pure-blue" />
    <link srcID="11553" trgID="9424" rel="pRr" directed="false" shadow="true" shadowCol="157545" srcRow="4497" trgRow="2328" color="EX-dark-yellow-green" />
    <link srcID="11553" trgID="10527" rel="pRr" directed="false" shadow="true" shadowCol="157546" srcRow="4497" trgRow="2329" color="EX-dark-magenta" />
    <link srcID="11553" trgID="9386" rel="pRr" directed="false" shadow="true" shadowCol="157547" srcRow="4497" trgRow="2368" color="EX-dark-green" />
    <link srcID="11585" trgID="9406" rel="pRr" directed="false" shadow="true" shadowCol="157548" srcRow="4498" trgRow="457" color="EX-blue-magenta" />
    <link srcID="9619" trgID="11585" rel="pRr" directed="false" shadow="true" shadowCol="157549" srcRow="523" trgRow="4498" color="EX-yellow-green" />
    <link srcID="9954" trgID="11585" rel="pRr" directed="false" shadow="true" shadowCol="157550" srcRow="574" trgRow="4498" color="EX-magenta" />
    <link srcID="8322" trgID="11585" rel="pRr" directed="false" shadow="true" shadowCol="157551" srcRow="677" trgRow="4498" color="EX-green" />
    <link srcID="11585" trgID="9444" rel="pRr" directed="false" shadow="true" shadowCol="157552" srcRow="4498" trgRow="732" color="EX-yellow" />
    <link srcID="11585" trgID="9261" rel="pRr" directed="false" shadow="true" shadowCol="157553" srcRow="4498" trgRow="767" color="EX-purple" />
    <link srcID="9212" trgID="11585" rel="pRr" directed="false" shadow="true" shadowCol="157554" srcRow="817" trgRow="4498" color="EX-dark-purple" />
    <link srcID="10050" trgID="11585" rel="pRr" directed="false" shadow="true" shadowCol="157555" srcRow="854" trgRow="4498" color="EX-dark-red" />
    <link srcID="11585" trgID="10150" rel="pRr" directed="false" shadow="true" shadowCol="157556" srcRow="4498" trgRow="939" color="EX-pale-green" />
    <link srcID="11585" trgID="9505" rel="pRr" directed="false" shadow="true" shadowCol="157557" srcRow="4498" trgRow="941" color="EX-pale-blue" />
    <link srcID="11585" trgID="9965" rel="pRr" directed="false" shadow="true" shadowCol="157558" srcRow="4498" trgRow="1088" color="EX-dark-tan" />
    <link srcID="11585" trgID="10162" rel="pRr" directed="false" shadow="true" shadowCol="157559" srcRow="4498" trgRow="1093" color="EX-pale-blue-magenta" />
    <link srcID="8268" trgID="11585" rel="pRr" directed="false" shadow="true" shadowCol="157560" srcRow="1145" trgRow="4498" color="EX-pale-yellow orange" />
    <link srcID="11585" trgID="8755" rel="pRr" directed="false" shadow="true" shadowCol="157561" srcRow="4498" trgRow="1198" color="EX-medium-magenta" />
    <link srcID="8295" trgID="11585" rel="pRr" directed="false" shadow="true" shadowCol="157562" srcRow="1220" trgRow="4498" color="EX-pale-red" />
    <link srcID="11585" trgID="9203" rel="pRr" directed="false" shadow="true" shadowCol="157563" srcRow="4498" trgRow="1246" color="EX-pale-cyan" />
    <link srcID="9387" trgID="11585" rel="pRr" directed="false" shadow="true" shadowCol="157564" srcRow="1256" trgRow="4498" color="EX-pale-yellow-green" />
    <link srcID="9464" trgID="11585" rel="pRr" directed="false" shadow="true" shadowCol="157565" srcRow="1346" trgRow="4498" color="EX-pale-purple" />
    <link srcID="8222" trgID="11585" rel="pRr" directed="false" shadow="true" shadowCol="157566" srcRow="1478" trgRow="4498" color="EX-pale-magenta" />
    <link srcID="10037" trgID="11585" rel="pRr" directed="false" shadow="true" shadowCol="157567" srcRow="1523" trgRow="4498" color="EX-pale-red-orange" />
    <link srcID="11585" trgID="8906" rel="pRr" directed="false" shadow="true" shadowCol="157568" srcRow="4498" trgRow="1549" color="EX-blue" />
    <link srcID="8253" trgID="11585" rel="pRr" directed="false" shadow="true" shadowCol="157569" srcRow="1567" trgRow="4498" color="EX-orange" />
    <link srcID="11585" trgID="9554" rel="pRr" directed="false" shadow="true" shadowCol="157570" srcRow="4498" trgRow="1604" color="EX-dark-cyan" />
    <link srcID="11585" trgID="9591" rel="pRr" directed="false" shadow="true" shadowCol="157571" srcRow="4498" trgRow="1627" color="EX-red" />
    <link srcID="11585" trgID="9964" rel="pRr" directed="false" shadow="true" shadowCol="157572" srcRow="4498" trgRow="1648" color="EX-dark-orange" />
    <link srcID="11585" trgID="10301" rel="pRr" directed="false" shadow="true" shadowCol="157573" srcRow="4498" trgRow="1649" color="EX-dark-gray-purple" />
    <link srcID="10182" trgID="11585" rel="pRr" directed="false" shadow="true" shadowCol="157574" srcRow="1860" trgRow="4498" color="EX-cyan" />
    <link srcID="9996" trgID="11585" rel="pRr" directed="false" shadow="true" shadowCol="157575" srcRow="1963" trgRow="4498" color="EX-yellow-orange" />
    <link srcID="8439" trgID="11585" rel="pRr" directed="false" shadow="true" shadowCol="157576" srcRow="2028" trgRow="4498" color="EX-pure-blue" />
    <link srcID="11585" trgID="8803" rel="pRr" directed="false" shadow="true" shadowCol="157577" srcRow="4498" trgRow="2050" color="EX-dark-yellow-green" />
    <link srcID="11585" trgID="8509" rel="pRr" directed="false" shadow="true" shadowCol="157578" srcRow="4498" trgRow="2235" color="EX-dark-magenta" />
    <link srcID="8264" trgID="11585" rel="pRr" directed="false" shadow="true" shadowCol="157579" srcRow="2250" trgRow="4498" color="EX-dark-green" />
    <link srcID="11585" trgID="9156" rel="pRr" directed="false" shadow="true" shadowCol="157580" srcRow="4498" trgRow="2265" color="EX-blue-magenta" />
    <link srcID="11585" trgID="9981" rel="pRr" directed="false" shadow="true" shadowCol="157581" srcRow="4498" trgRow="2267" color="EX-yellow-green" />
    <link srcID="11585" trgID="8513" rel="pRr" directed="false" shadow="true" shadowCol="157582" srcRow="4498" trgRow="2270" color="EX-magenta" />
    <link srcID="9201" trgID="11585" rel="pRr" directed="false" shadow="true" shadowCol="157583" srcRow="2293" trgRow="4498" color="EX-green" />
    <link srcID="10507" trgID="11585" rel="pRr" directed="false" shadow="true" shadowCol="157584" srcRow="2322" trgRow="4498" color="EX-yellow" />
    <link srcID="9406" trgID="11334" rel="pRr" directed="false" shadow="true" shadowCol="157585" srcRow="457" trgRow="4499" color="EX-purple" />
    <link srcID="8270" trgID="11334" rel="pRr" directed="false" shadow="true" shadowCol="157586" srcRow="458" trgRow="4499" color="EX-dark-purple" />
    <link srcID="10367" trgID="11334" rel="pRr" directed="false" shadow="true" shadowCol="157587" srcRow="462" trgRow="4499" color="EX-dark-red" />
    <link srcID="9731" trgID="11334" rel="pRr" directed="false" shadow="true" shadowCol="157588" srcRow="495" trgRow="4499" color="EX-pale-green" />
    <link srcID="9619" trgID="11334" rel="pRr" directed="false" shadow="true" shadowCol="157589" srcRow="523" trgRow="4499" color="EX-pale-blue" />
    <link srcID="9954" trgID="11334" rel="pRr" directed="false" shadow="true" shadowCol="157590" srcRow="574" trgRow="4499" color="EX-dark-tan" />
    <link srcID="9217" trgID="11334" rel="pRr" directed="false" shadow="true" shadowCol="157591" srcRow="605" trgRow="4499" color="EX-pale-blue-magenta" />
    <link srcID="9875" trgID="11334" rel="pRr" directed="false" shadow="true" shadowCol="157592" srcRow="768" trgRow="4499" color="EX-pale-yellow orange" />
    <link srcID="11334" trgID="9566" rel="pRr" directed="false" shadow="true" shadowCol="157593" srcRow="4499" trgRow="968" color="EX-medium-magenta" />
    <link srcID="8484" trgID="11334" rel="pRr" directed="false" shadow="true" shadowCol="157594" srcRow="983" trgRow="4499" color="EX-pale-red" />
    <link srcID="8445" trgID="11334" rel="pRr" directed="false" shadow="true" shadowCol="157595" srcRow="998" trgRow="4499" color="EX-pale-cyan" />
    <link srcID="10018" trgID="11334" rel="pRr" directed="false" shadow="true" shadowCol="157596" srcRow="1014" trgRow="4499" color="EX-pale-yellow-green" />
    <link srcID="9823" trgID="11334" rel="pRr" directed="false" shadow="true" shadowCol="157597" srcRow="1185" trgRow="4499" color="EX-pale-purple" />
    <link srcID="8784" trgID="11334" rel="pRr" directed="false" shadow="true" shadowCol="157598" srcRow="1387" trgRow="4499" color="EX-pale-magenta" />
    <link srcID="10174" trgID="11334" rel="pRr" directed="false" shadow="true" shadowCol="157599" srcRow="1540" trgRow="4499" color="EX-pale-red-orange" />
    <link srcID="9206" trgID="11334" rel="pRr" directed="false" shadow="true" shadowCol="157600" srcRow="1546" trgRow="4499" color="EX-blue" />
    <link srcID="8387" trgID="11334" rel="pRr" directed="false" shadow="true" shadowCol="157601" srcRow="1600" trgRow="4499" color="EX-orange" />
    <link srcID="10295" trgID="11334" rel="pRr" directed="false" shadow="true" shadowCol="157602" srcRow="1631" trgRow="4499" color="EX-dark-cyan" />
    <link srcID="8439" trgID="11334" rel="pRr" directed="false" shadow="true" shadowCol="157603" srcRow="2028" trgRow="4499" color="EX-red" />
    <link srcID="10360" trgID="11334" rel="pRr" directed="false" shadow="true" shadowCol="157604" srcRow="2197" trgRow="4499" color="EX-dark-orange" />
    <link srcID="9414" trgID="11334" rel="pRr" directed="false" shadow="true" shadowCol="157605" srcRow="2339" trgRow="4499" color="EX-dark-gray-purple" />
    <link srcID="13476" trgID="9406" rel="pRr" directed="false" shadow="true" shadowCol="157606" srcRow="4500" trgRow="457" color="EX-cyan" />
    <link srcID="10447" trgID="13476" rel="pRr" directed="false" shadow="true" shadowCol="157607" srcRow="564" trgRow="4500" color="EX-yellow-orange" />
    <link srcID="9939" trgID="13476" rel="pRr" directed="false" shadow="true" shadowCol="157608" srcRow="587" trgRow="4500" color="EX-pure-blue" />
    <link srcID="13476" trgID="8876" rel="pRr" directed="false" shadow="true" shadowCol="157609" srcRow="4500" trgRow="689" color="EX-dark-yellow-green" />
    <link srcID="13476" trgID="8731" rel="pRr" directed="false" shadow="true" shadowCol="157610" srcRow="4500" trgRow="691" color="EX-dark-magenta" />
    <link srcID="10541" trgID="13476" rel="pRr" directed="false" shadow="true" shadowCol="157611" srcRow="769" trgRow="4500" color="EX-dark-green" />
    <link srcID="13476" trgID="9861" rel="pRr" directed="false" shadow="true" shadowCol="157612" srcRow="4500" trgRow="874" color="EX-blue-magenta" />
    <link srcID="9570" trgID="13476" rel="pRr" directed="false" shadow="true" shadowCol="157613" srcRow="918" trgRow="4500" color="EX-yellow-green" />
    <link srcID="13476" trgID="9505" rel="pRr" directed="false" shadow="true" shadowCol="157614" srcRow="4500" trgRow="941" color="EX-magenta" />
    <link srcID="13476" trgID="9074" rel="pRr" directed="false" shadow="true" shadowCol="157615" srcRow="4500" trgRow="969" color="EX-green" />
    <link srcID="13476" trgID="10152" rel="pRr" directed="false" shadow="true" shadowCol="157616" srcRow="4500" trgRow="974" color="EX-yellow" />
    <link srcID="10581" trgID="13476" rel="pRr" directed="false" shadow="true" shadowCol="157617" srcRow="1109" trgRow="4500" color="EX-purple" />
    <link srcID="13476" trgID="8961" rel="pRr" directed="false" shadow="true" shadowCol="157618" srcRow="4500" trgRow="1237" color="EX-dark-purple" />
    <link srcID="13476" trgID="8277" rel="pRr" directed="false" shadow="true" shadowCol="157619" srcRow="4500" trgRow="1378" color="EX-dark-red" />
    <link srcID="9075" trgID="13476" rel="pRr" directed="false" shadow="true" shadowCol="157620" srcRow="1388" trgRow="4500" color="EX-pale-green" />
    <link srcID="13476" trgID="10406" rel="pRr" directed="false" shadow="true" shadowCol="157621" srcRow="4500" trgRow="1396" color="EX-pale-blue" />
    <link srcID="8499" trgID="13476" rel="pRr" directed="false" shadow="true" shadowCol="157622" srcRow="1399" trgRow="4500" color="EX-dark-tan" />
    <link srcID="13476" trgID="10564" rel="pRr" directed="false" shadow="true" shadowCol="157623" srcRow="4500" trgRow="1447" color="EX-pale-blue-magenta" />
    <link srcID="9345" trgID="13476" rel="pRr" directed="false" shadow="true" shadowCol="157624" srcRow="1525" trgRow="4500" color="EX-pale-yellow orange" />
    <link srcID="8831" trgID="13476" rel="pRr" directed="false" shadow="true" shadowCol="157625" srcRow="1615" trgRow="4500" color="EX-medium-magenta" />
    <link srcID="13476" trgID="10473" rel="pRr" directed="false" shadow="true" shadowCol="157626" srcRow="4500" trgRow="1829" color="EX-pale-red" />
    <link srcID="13476" trgID="8487" rel="pRr" directed="false" shadow="true" shadowCol="157627" srcRow="4500" trgRow="1838" color="EX-pale-cyan" />
    <link srcID="8401" trgID="13476" rel="pRr" directed="false" shadow="true" shadowCol="157628" srcRow="1857" trgRow="4500" color="EX-pale-yellow-green" />
    <link srcID="8335" trgID="13476" rel="pRr" directed="false" shadow="true" shadowCol="157629" srcRow="1959" trgRow="4500" color="EX-pale-purple" />
    <link srcID="10126" trgID="13476" rel="pRr" directed="false" shadow="true" shadowCol="157630" srcRow="1973" trgRow="4500" color="EX-pale-magenta" />
    <link srcID="13476" trgID="8709" rel="pRr" directed="false" shadow="true" shadowCol="157631" srcRow="4500" trgRow="2029" color="EX-pale-red-orange" />
    <link srcID="13476" trgID="9269" rel="pRr" directed="false" shadow="true" shadowCol="157632" srcRow="4500" trgRow="2141" color="EX-blue" />
    <link srcID="13476" trgID="9272" rel="pRr" directed="false" shadow="true" shadowCol="157633" srcRow="4500" trgRow="2146" color="EX-orange" />
    <link srcID="13476" trgID="9240" rel="pRr" directed="false" shadow="true" shadowCol="157634" srcRow="4500" trgRow="2199" color="EX-dark-cyan" />
    <link srcID="10311" trgID="13476" rel="pRr" directed="false" shadow="true" shadowCol="157635" srcRow="2243" trgRow="4500" color="EX-red" />
    <link srcID="8264" trgID="13476" rel="pRr" directed="false" shadow="true" shadowCol="157636" srcRow="2250" trgRow="4500" color="EX-dark-orange" />
    <link srcID="13476" trgID="10344" rel="pRr" directed="false" shadow="true" shadowCol="157637" srcRow="4500" trgRow="2251" color="EX-dark-gray-purple" />
    <link srcID="10422" trgID="13476" rel="pRr" directed="false" shadow="true" shadowCol="157638" srcRow="2256" trgRow="4500" color="EX-cyan" />
    <link srcID="13476" trgID="9981" rel="pRr" directed="false" shadow="true" shadowCol="157639" srcRow="4500" trgRow="2267" color="EX-yellow-orange" />
    <link srcID="13476" trgID="9594" rel="pRr" directed="false" shadow="true" shadowCol="157640" srcRow="4500" trgRow="2272" color="EX-pure-blue" />
    <link srcID="8630" trgID="13476" rel="pRr" directed="false" shadow="true" shadowCol="157641" srcRow="2311" trgRow="4500" color="EX-dark-yellow-green" />
    <link srcID="10507" trgID="13476" rel="pRr" directed="false" shadow="true" shadowCol="157642" srcRow="2322" trgRow="4500" color="EX-dark-magenta" />
    <link srcID="13476" trgID="8480" rel="pRr" directed="false" shadow="true" shadowCol="157643" srcRow="4500" trgRow="2349" color="EX-dark-green" />
    <link srcID="9956" trgID="13476" rel="pRr" directed="false" shadow="true" shadowCol="157644" srcRow="2356" trgRow="4500" color="EX-blue-magenta" />
    <link srcID="8770" trgID="13476" rel="pRr" directed="false" shadow="true" shadowCol="157645" srcRow="2363" trgRow="4500" color="EX-yellow-green" />
    <link srcID="13476" trgID="8926" rel="pRr" directed="false" shadow="true" shadowCol="157646" srcRow="4500" trgRow="2369" color="EX-magenta" />
    <link srcID="13339" trgID="9406" rel="pRr" directed="false" shadow="true" shadowCol="157647" srcRow="4501" trgRow="457" color="EX-green" />
    <link srcID="9794" trgID="13339" rel="pRr" directed="false" shadow="true" shadowCol="157648" srcRow="554" trgRow="4501" color="EX-yellow" />
    <link srcID="13339" trgID="8731" rel="pRr" directed="false" shadow="true" shadowCol="157649" srcRow="4501" trgRow="691" color="EX-purple" />
    <link srcID="13339" trgID="9861" rel="pRr" directed="false" shadow="true" shadowCol="157650" srcRow="4501" trgRow="874" color="EX-dark-purple" />
    <link srcID="8452" trgID="13339" rel="pRr" directed="false" shadow="true" shadowCol="157651" srcRow="879" trgRow="4501" color="EX-dark-red" />
    <link srcID="10150" trgID="13339" rel="pRr" directed="false" shadow="true" shadowCol="157652" srcRow="939" trgRow="4501" color="EX-pale-green" />
    <link srcID="10152" trgID="13339" rel="pRr" directed="false" shadow="true" shadowCol="157653" srcRow="974" trgRow="4501" color="EX-pale-blue" />
    <link srcID="8793" trgID="13339" rel="pRr" directed="false" shadow="true" shadowCol="157654" srcRow="1001" trgRow="4501" color="EX-dark-tan" />
    <link srcID="13339" trgID="9815" rel="pRr" directed="false" shadow="true" shadowCol="157655" srcRow="4501" trgRow="1077" color="EX-pale-blue-magenta" />
    <link srcID="8591" trgID="13339" rel="pRr" directed="false" shadow="true" shadowCol="157656" srcRow="1268" trgRow="4501" color="EX-pale-yellow orange" />
    <link srcID="13339" trgID="9039" rel="pRr" directed="false" shadow="true" shadowCol="157657" srcRow="4501" trgRow="1320" color="EX-medium-magenta" />
    <link srcID="9523" trgID="13339" rel="pRr" directed="false" shadow="true" shadowCol="157658" srcRow="1517" trgRow="4501" color="EX-pale-red" />
    <link srcID="13339" trgID="8845" rel="pRr" directed="false" shadow="true" shadowCol="157659" srcRow="4501" trgRow="1558" color="EX-pale-cyan" />
    <link srcID="10514" trgID="13339" rel="pRr" directed="false" shadow="true" shadowCol="157660" srcRow="1559" trgRow="4501" color="EX-pale-yellow-green" />
    <link srcID="8744" trgID="13339" rel="pRr" directed="false" shadow="true" shadowCol="157661" srcRow="1619" trgRow="4501" color="EX-pale-purple" />
    <link srcID="13339" trgID="8933" rel="pRr" directed="false" shadow="true" shadowCol="157662" srcRow="4501" trgRow="1840" color="EX-pale-magenta" />
    <link srcID="8401" trgID="13339" rel="pRr" directed="false" shadow="true" shadowCol="157663" srcRow="1857" trgRow="4501" color="EX-pale-red-orange" />
    <link srcID="8235" trgID="13339" rel="pRr" directed="false" shadow="true" shadowCol="157664" srcRow="1924" trgRow="4501" color="EX-blue" />
    <link srcID="10172" trgID="13339" rel="pRr" directed="false" shadow="true" shadowCol="157665" srcRow="1951" trgRow="4501" color="EX-orange" />
    <link srcID="9842" trgID="13339" rel="pRr" directed="false" shadow="true" shadowCol="157666" srcRow="1952" trgRow="4501" color="EX-dark-cyan" />
    <link srcID="8773" trgID="13339" rel="pRr" directed="false" shadow="true" shadowCol="157667" srcRow="1975" trgRow="4501" color="EX-red" />
    <link srcID="10277" trgID="13339" rel="pRr" directed="false" shadow="true" shadowCol="157668" srcRow="2025" trgRow="4501" color="EX-dark-orange" />
    <link srcID="13339" trgID="10558" rel="pRr" directed="false" shadow="true" shadowCol="157669" srcRow="4501" trgRow="2031" color="EX-dark-gray-purple" />
    <link srcID="13339" trgID="8803" rel="pRr" directed="false" shadow="true" shadowCol="157670" srcRow="4501" trgRow="2050" color="EX-cyan" />
    <link srcID="9810" trgID="13339" rel="pRr" directed="false" shadow="true" shadowCol="157671" srcRow="2158" trgRow="4501" color="EX-yellow-orange" />
    <link srcID="13339" trgID="9240" rel="pRr" directed="false" shadow="true" shadowCol="157672" srcRow="4501" trgRow="2199" color="EX-pure-blue" />
    <link srcID="10422" trgID="13339" rel="pRr" directed="false" shadow="true" shadowCol="157673" srcRow="2256" trgRow="4501" color="EX-dark-yellow-green" />
    <link srcID="11298" trgID="9406" rel="pRr" directed="false" shadow="true" shadowCol="157674" srcRow="4502" trgRow="457" color="EX-dark-magenta" />
    <link srcID="9586" trgID="11298" rel="pRr" directed="false" shadow="true" shadowCol="157675" srcRow="459" trgRow="4502" color="EX-dark-green" />
    <link srcID="9254" trgID="11298" rel="pRr" directed="false" shadow="true" shadowCol="157676" srcRow="591" trgRow="4502" color="EX-blue-magenta" />
    <link srcID="10155" trgID="11298" rel="pRr" directed="false" shadow="true" shadowCol="157677" srcRow="611" trgRow="4502" color="EX-yellow-green" />
    <link srcID="9750" trgID="11298" rel="pRr" directed="false" shadow="true" shadowCol="157678" srcRow="612" trgRow="4502" color="EX-magenta" />
    <link srcID="9504" trgID="11298" rel="pRr" directed="false" shadow="true" shadowCol="157679" srcRow="613" trgRow="4502" color="EX-green" />
    <link srcID="9019" trgID="11298" rel="pRr" directed="false" shadow="true" shadowCol="157680" srcRow="676" trgRow="4502" color="EX-yellow" />
    <link srcID="11298" trgID="9258" rel="pRr" directed="false" shadow="true" shadowCol="157681" srcRow="4502" trgRow="699" color="EX-purple" />
    <link srcID="8506" trgID="11298" rel="pRr" directed="false" shadow="true" shadowCol="157682" srcRow="722" trgRow="4502" color="EX-dark-purple" />
    <link srcID="10116" trgID="11298" rel="pRr" directed="false" shadow="true" shadowCol="157683" srcRow="765" trgRow="4502" color="EX-dark-red" />
    <link srcID="8321" trgID="11298" rel="pRr" directed="false" shadow="true" shadowCol="157684" srcRow="787" trgRow="4502" color="EX-pale-green" />
    <link srcID="8871" trgID="11298" rel="pRr" directed="false" shadow="true" shadowCol="157685" srcRow="898" trgRow="4502" color="EX-pale-blue" />
    <link srcID="8391" trgID="11298" rel="pRr" directed="false" shadow="true" shadowCol="157686" srcRow="1022" trgRow="4502" color="EX-dark-tan" />
    <link srcID="10068" trgID="11298" rel="pRr" directed="false" shadow="true" shadowCol="157687" srcRow="1165" trgRow="4502" color="EX-pale-blue-magenta" />
    <link srcID="10024" trgID="11298" rel="pRr" directed="false" shadow="true" shadowCol="157688" srcRow="1297" trgRow="4502" color="EX-pale-yellow orange" />
    <link srcID="9972" trgID="11298" rel="pRr" directed="false" shadow="true" shadowCol="157689" srcRow="1302" trgRow="4502" color="EX-medium-magenta" />
    <link srcID="10369" trgID="11298" rel="pRr" directed="false" shadow="true" shadowCol="157690" srcRow="1623" trgRow="4502" color="EX-pale-red" />
    <link srcID="9330" trgID="11298" rel="pRr" directed="false" shadow="true" shadowCol="157691" srcRow="1729" trgRow="4502" color="EX-pale-cyan" />
    <link srcID="8262" trgID="11298" rel="pRr" directed="false" shadow="true" shadowCol="157692" srcRow="2012" trgRow="4502" color="EX-pale-yellow-green" />
    <link srcID="10160" trgID="11298" rel="pRr" directed="false" shadow="true" shadowCol="157693" srcRow="2044" trgRow="4502" color="EX-pale-purple" />
    <link srcID="8421" trgID="11298" rel="pRr" directed="false" shadow="true" shadowCol="157694" srcRow="2149" trgRow="4502" color="EX-pale-magenta" />
    <link srcID="10403" trgID="11298" rel="pRr" directed="false" shadow="true" shadowCol="157695" srcRow="2183" trgRow="4502" color="EX-pale-red-orange" />
    <link srcID="11298" trgID="8633" rel="pRr" directed="false" shadow="true" shadowCol="157696" srcRow="4502" trgRow="2236" color="EX-blue" />
    <link srcID="10081" trgID="11298" rel="pRr" directed="false" shadow="true" shadowCol="157697" srcRow="2245" trgRow="4502" color="EX-orange" />
    <link srcID="10281" trgID="11298" rel="pRr" directed="false" shadow="true" shadowCol="157698" srcRow="2264" trgRow="4502" color="EX-dark-cyan" />
    <link srcID="10232" trgID="11298" rel="pRr" directed="false" shadow="true" shadowCol="157699" srcRow="2291" trgRow="4502" color="EX-red" />
    <link srcID="11298" trgID="9973" rel="pRr" directed="false" shadow="true" shadowCol="157700" srcRow="4502" trgRow="2340" color="EX-dark-orange" />
    <link srcID="10951" trgID="9406" rel="pRr" directed="false" shadow="true" shadowCol="157701" srcRow="4503" trgRow="457" color="EX-dark-gray-purple" />
    <link srcID="9586" trgID="10951" rel="pRr" directed="false" shadow="true" shadowCol="157702" srcRow="459" trgRow="4503" color="EX-cyan" />
    <link srcID="10951" trgID="10482" rel="pRr" directed="false" shadow="true" shadowCol="157703" srcRow="4503" trgRow="463" color="EX-yellow-orange" />
    <link srcID="9954" trgID="10951" rel="pRr" directed="false" shadow="true" shadowCol="157704" srcRow="574" trgRow="4503" color="EX-pure-blue" />
    <link srcID="10951" trgID="10005" rel="pRr" directed="false" shadow="true" shadowCol="157705" srcRow="4503" trgRow="575" color="EX-dark-yellow-green" />
    <link srcID="10951" trgID="10155" rel="pRr" directed="false" shadow="true" shadowCol="157706" srcRow="4503" trgRow="611" color="EX-dark-magenta" />
    <link srcID="10951" trgID="10488" rel="pRr" directed="false" shadow="true" shadowCol="157707" srcRow="4503" trgRow="630" color="EX-dark-green" />
    <link srcID="10951" trgID="9705" rel="pRr" directed="false" shadow="true" shadowCol="157708" srcRow="4503" trgRow="739" color="EX-blue-magenta" />
    <link srcID="10951" trgID="10284" rel="pRr" directed="false" shadow="true" shadowCol="157709" srcRow="4503" trgRow="740" color="EX-yellow-green" />
    <link srcID="9279" trgID="10951" rel="pRr" directed="false" shadow="true" shadowCol="157710" srcRow="747" trgRow="4503" color="EX-magenta" />
    <link srcID="10116" trgID="10951" rel="pRr" directed="false" shadow="true" shadowCol="157711" srcRow="765" trgRow="4503" color="EX-green" />
    <link srcID="10951" trgID="8321" rel="pRr" directed="false" shadow="true" shadowCol="157712" srcRow="4503" trgRow="787" color="EX-yellow" />
    <link srcID="8854" trgID="10951" rel="pRr" directed="false" shadow="true" shadowCol="157713" srcRow="877" trgRow="4503" color="EX-purple" />
    <link srcID="10951" trgID="9237" rel="pRr" directed="false" shadow="true" shadowCol="157714" srcRow="4503" trgRow="940" color="EX-dark-purple" />
    <link srcID="10951" trgID="8813" rel="pRr" directed="false" shadow="true" shadowCol="157715" srcRow="4503" trgRow="1118" color="EX-dark-red" />
    <link srcID="10951" trgID="10040" rel="pRr" directed="false" shadow="true" shadowCol="157716" srcRow="4503" trgRow="1163" color="EX-pale-green" />
    <link srcID="10951" trgID="10008" rel="pRr" directed="false" shadow="true" shadowCol="157717" srcRow="4503" trgRow="1164" color="EX-pale-blue" />
    <link srcID="10951" trgID="8621" rel="pRr" directed="false" shadow="true" shadowCol="157718" srcRow="4503" trgRow="1218" color="EX-dark-tan" />
    <link srcID="10951" trgID="8519" rel="pRr" directed="false" shadow="true" shadowCol="157719" srcRow="4503" trgRow="1226" color="EX-pale-blue-magenta" />
    <link srcID="10951" trgID="9711" rel="pRr" directed="false" shadow="true" shadowCol="157720" srcRow="4503" trgRow="1292" color="EX-pale-yellow orange" />
    <link srcID="10951" trgID="9972" rel="pRr" directed="false" shadow="true" shadowCol="157721" srcRow="4503" trgRow="1302" color="EX-medium-magenta" />
    <link srcID="10951" trgID="9394" rel="pRr" directed="false" shadow="true" shadowCol="157722" srcRow="4503" trgRow="1355" color="EX-pale-red" />
    <link srcID="10951" trgID="9720" rel="pRr" directed="false" shadow="true" shadowCol="157723" srcRow="4503" trgRow="1492" color="EX-pale-cyan" />
    <link srcID="9900" trgID="10951" rel="pRr" directed="false" shadow="true" shadowCol="157724" srcRow="1571" trgRow="4503" color="EX-pale-yellow-green" />
    <link srcID="10951" trgID="9456" rel="pRr" directed="false" shadow="true" shadowCol="157725" srcRow="4503" trgRow="1577" color="EX-pale-purple" />
    <link srcID="10951" trgID="10336" rel="pRr" directed="false" shadow="true" shadowCol="157726" srcRow="4503" trgRow="1613" color="EX-pale-magenta" />
    <link srcID="10951" trgID="9322" rel="pRr" directed="false" shadow="true" shadowCol="157727" srcRow="4503" trgRow="1837" color="EX-pale-red-orange" />
    <link srcID="10951" trgID="9763" rel="pRr" directed="false" shadow="true" shadowCol="157728" srcRow="4503" trgRow="1862" color="EX-blue" />
    <link srcID="10951" trgID="9622" rel="pRr" directed="false" shadow="true" shadowCol="157729" srcRow="4503" trgRow="2060" color="EX-orange" />
    <link srcID="10951" trgID="8535" rel="pRr" directed="false" shadow="true" shadowCol="157730" srcRow="4503" trgRow="2196" color="EX-dark-cyan" />
    <link srcID="10951" trgID="9157" rel="pRr" directed="false" shadow="true" shadowCol="157731" srcRow="4503" trgRow="2198" color="EX-red" />
    <link srcID="10081" trgID="10951" rel="pRr" directed="false" shadow="true" shadowCol="157732" srcRow="2245" trgRow="4503" color="EX-dark-orange" />
    <link srcID="10951" trgID="8834" rel="pRr" directed="false" shadow="true" shadowCol="157733" srcRow="4503" trgRow="2330" color="EX-dark-gray-purple" />
    <link srcID="10951" trgID="8480" rel="pRr" directed="false" shadow="true" shadowCol="157734" srcRow="4503" trgRow="2349" color="EX-cyan" />
    <link srcID="10995" trgID="9406" rel="pRr" directed="false" shadow="true" shadowCol="157735" srcRow="4504" trgRow="457" color="EX-yellow-orange" />
    <link srcID="9586" trgID="10995" rel="pRr" directed="false" shadow="true" shadowCol="157736" srcRow="459" trgRow="4504" color="EX-pure-blue" />
    <link srcID="9619" trgID="10995" rel="pRr" directed="false" shadow="true" shadowCol="157737" srcRow="523" trgRow="4504" color="EX-dark-yellow-green" />
    <link srcID="10995" trgID="9961" rel="pRr" directed="false" shadow="true" shadowCol="157738" srcRow="4504" trgRow="618" color="EX-dark-magenta" />
    <link srcID="10116" trgID="10995" rel="pRr" directed="false" shadow="true" shadowCol="157739" srcRow="765" trgRow="4504" color="EX-dark-green" />
    <link srcID="9967" trgID="10995" rel="pRr" directed="false" shadow="true" shadowCol="157740" srcRow="782" trgRow="4504" color="EX-blue-magenta" />
    <link srcID="10995" trgID="8887" rel="pRr" directed="false" shadow="true" shadowCol="157741" srcRow="4504" trgRow="783" color="EX-yellow-green" />
    <link srcID="10995" trgID="9915" rel="pRr" directed="false" shadow="true" shadowCol="157742" srcRow="4504" trgRow="936" color="EX-magenta" />
    <link srcID="10995" trgID="8653" rel="pRr" directed="false" shadow="true" shadowCol="157743" srcRow="4504" trgRow="937" color="EX-green" />
    <link srcID="9762" trgID="10995" rel="pRr" directed="false" shadow="true" shadowCol="157744" srcRow="976" trgRow="4504" color="EX-yellow" />
    <link srcID="10995" trgID="8293" rel="pRr" directed="false" shadow="true" shadowCol="157745" srcRow="4504" trgRow="996" color="EX-purple" />
    <link srcID="10995" trgID="8755" rel="pRr" directed="false" shadow="true" shadowCol="157746" srcRow="4504" trgRow="1198" color="EX-dark-purple" />
    <link srcID="10995" trgID="9901" rel="pRr" directed="false" shadow="true" shadowCol="157747" srcRow="4504" trgRow="1299" color="EX-dark-red" />
    <link srcID="10995" trgID="8912" rel="pRr" directed="false" shadow="true" shadowCol="157748" srcRow="4504" trgRow="1504" color="EX-pale-green" />
    <link srcID="10995" trgID="9597" rel="pRr" directed="false" shadow="true" shadowCol="157749" srcRow="4504" trgRow="1526" color="EX-pale-blue" />
    <link srcID="10995" trgID="9543" rel="pRr" directed="false" shadow="true" shadowCol="157750" srcRow="4504" trgRow="1553" color="EX-dark-tan" />
    <link srcID="10995" trgID="9945" rel="pRr" directed="false" shadow="true" shadowCol="157751" srcRow="4504" trgRow="1570" color="EX-pale-blue-magenta" />
    <link srcID="10995" trgID="8320" rel="pRr" directed="false" shadow="true" shadowCol="157752" srcRow="4504" trgRow="1614" color="EX-pale-yellow orange" />
    <link srcID="10995" trgID="8884" rel="pRr" directed="false" shadow="true" shadowCol="157753" srcRow="4504" trgRow="1971" color="EX-medium-magenta" />
    <link srcID="10995" trgID="10335" rel="pRr" directed="false" shadow="true" shadowCol="157754" srcRow="4504" trgRow="1972" color="EX-pale-red" />
    <link srcID="8274" trgID="10995" rel="pRr" directed="false" shadow="true" shadowCol="157755" srcRow="1994" trgRow="4504" color="EX-pale-cyan" />
    <link srcID="10995" trgID="8421" rel="pRr" directed="false" shadow="true" shadowCol="157756" srcRow="4504" trgRow="2149" color="EX-pale-yellow-green" />
    <link srcID="10995" trgID="8693" rel="pRr" directed="false" shadow="true" shadowCol="157757" srcRow="4504" trgRow="2167" color="EX-pale-purple" />
    <link srcID="10995" trgID="9348" rel="pRr" directed="false" shadow="true" shadowCol="157758" srcRow="4504" trgRow="2177" color="EX-pale-magenta" />
    <link srcID="9608" trgID="10995" rel="pRr" directed="false" shadow="true" shadowCol="157759" srcRow="2228" trgRow="4504" color="EX-pale-red-orange" />
    <link srcID="10995" trgID="10144" rel="pRr" directed="false" shadow="true" shadowCol="157760" srcRow="4504" trgRow="2229" color="EX-blue" />
    <link srcID="10995" trgID="9320" rel="pRr" directed="false" shadow="true" shadowCol="157761" srcRow="4504" trgRow="2232" color="EX-orange" />
    <link srcID="10995" trgID="10157" rel="pRr" directed="false" shadow="true" shadowCol="157762" srcRow="4504" trgRow="2238" color="EX-dark-cyan" />
    <link srcID="10995" trgID="9713" rel="pRr" directed="false" shadow="true" shadowCol="157763" srcRow="4504" trgRow="2242" color="EX-red" />
    <link srcID="10995" trgID="9734" rel="pRr" directed="false" shadow="true" shadowCol="157764" srcRow="4504" trgRow="2296" color="EX-dark-orange" />
    <link srcID="8630" trgID="10995" rel="pRr" directed="false" shadow="true" shadowCol="157765" srcRow="2311" trgRow="4504" color="EX-dark-gray-purple" />
    <link srcID="10995" trgID="10070" rel="pRr" directed="false" shadow="true" shadowCol="157766" srcRow="4504" trgRow="2325" color="EX-cyan" />
    <link srcID="9414" trgID="10995" rel="pRr" directed="false" shadow="true" shadowCol="157767" srcRow="2339" trgRow="4504" color="EX-yellow-orange" />
    <link srcID="10995" trgID="8667" rel="pRr" directed="false" shadow="true" shadowCol="157768" srcRow="4504" trgRow="2378" color="EX-pure-blue" />
    <link srcID="12851" trgID="9406" rel="pRr" directed="false" shadow="true" shadowCol="157769" srcRow="4505" trgRow="457" color="EX-dark-yellow-green" />
    <link srcID="9586" trgID="12851" rel="pRr" directed="false" shadow="true" shadowCol="157770" srcRow="459" trgRow="4505" color="EX-dark-magenta" />
    <link srcID="9619" trgID="12851" rel="pRr" directed="false" shadow="true" shadowCol="157771" srcRow="523" trgRow="4505" color="EX-dark-green" />
    <link srcID="12851" trgID="10444" rel="pRr" directed="false" shadow="true" shadowCol="157772" srcRow="4505" trgRow="576" color="EX-blue-magenta" />
    <link srcID="9217" trgID="12851" rel="pRr" directed="false" shadow="true" shadowCol="157773" srcRow="605" trgRow="4505" color="EX-yellow-green" />
    <link srcID="12851" trgID="9963" rel="pRr" directed="false" shadow="true" shadowCol="157774" srcRow="4505" trgRow="698" color="EX-magenta" />
    <link srcID="12851" trgID="9258" rel="pRr" directed="false" shadow="true" shadowCol="157775" srcRow="4505" trgRow="699" color="EX-green" />
    <link srcID="12851" trgID="8537" rel="pRr" directed="false" shadow="true" shadowCol="157776" srcRow="4505" trgRow="700" color="EX-yellow" />
    <link srcID="12851" trgID="9102" rel="pRr" directed="false" shadow="true" shadowCol="157777" srcRow="4505" trgRow="717" color="EX-purple" />
    <link srcID="8871" trgID="12851" rel="pRr" directed="false" shadow="true" shadowCol="157778" srcRow="898" trgRow="4505" color="EX-dark-purple" />
    <link srcID="9990" trgID="12851" rel="pRr" directed="false" shadow="true" shadowCol="157779" srcRow="917" trgRow="4505" color="EX-dark-red" />
    <link srcID="10398" trgID="12851" rel="pRr" directed="false" shadow="true" shadowCol="157780" srcRow="924" trgRow="4505" color="EX-pale-green" />
    <link srcID="12851" trgID="9915" rel="pRr" directed="false" shadow="true" shadowCol="157781" srcRow="4505" trgRow="936" color="EX-pale-blue" />
    <link srcID="12851" trgID="8653" rel="pRr" directed="false" shadow="true" shadowCol="157782" srcRow="4505" trgRow="937" color="EX-dark-tan" />
    <link srcID="12851" trgID="10150" rel="pRr" directed="false" shadow="true" shadowCol="157783" srcRow="4505" trgRow="939" color="EX-pale-blue-magenta" />
    <link srcID="8793" trgID="12851" rel="pRr" directed="false" shadow="true" shadowCol="157784" srcRow="1001" trgRow="4505" color="EX-pale-yellow orange" />
    <link srcID="9678" trgID="12851" rel="pRr" directed="false" shadow="true" shadowCol="157785" srcRow="1002" trgRow="4505" color="EX-medium-magenta" />
    <link srcID="12851" trgID="10183" rel="pRr" directed="false" shadow="true" shadowCol="157786" srcRow="4505" trgRow="1119" color="EX-pale-red" />
    <link srcID="8456" trgID="12851" rel="pRr" directed="false" shadow="true" shadowCol="157787" srcRow="1460" trgRow="4505" color="EX-pale-cyan" />
    <link srcID="10455" trgID="12851" rel="pRr" directed="false" shadow="true" shadowCol="157788" srcRow="1751" trgRow="4505" color="EX-pale-yellow-green" />
    <link srcID="10570" trgID="12851" rel="pRr" directed="false" shadow="true" shadowCol="157789" srcRow="1833" trgRow="4505" color="EX-pale-purple" />
    <link srcID="12851" trgID="9660" rel="pRr" directed="false" shadow="true" shadowCol="157790" srcRow="4505" trgRow="1874" color="EX-pale-magenta" />
    <link srcID="9253" trgID="12851" rel="pRr" directed="false" shadow="true" shadowCol="157791" srcRow="1954" trgRow="4505" color="EX-pale-red-orange" />
    <link srcID="9251" trgID="12851" rel="pRr" directed="false" shadow="true" shadowCol="157792" srcRow="2133" trgRow="4505" color="EX-blue" />
    <link srcID="12851" trgID="8576" rel="pRr" directed="false" shadow="true" shadowCol="157793" srcRow="4505" trgRow="2135" color="EX-orange" />
    <link srcID="12851" trgID="10356" rel="pRr" directed="false" shadow="true" shadowCol="157794" srcRow="4505" trgRow="2151" color="EX-dark-cyan" />
    <link srcID="10360" trgID="12851" rel="pRr" directed="false" shadow="true" shadowCol="157795" srcRow="2197" trgRow="4505" color="EX-red" />
    <link srcID="9608" trgID="12851" rel="pRr" directed="false" shadow="true" shadowCol="157796" srcRow="2228" trgRow="4505" color="EX-dark-orange" />
    <link srcID="12851" trgID="10144" rel="pRr" directed="false" shadow="true" shadowCol="157797" srcRow="4505" trgRow="2229" color="EX-dark-gray-purple" />
    <link srcID="12851" trgID="9320" rel="pRr" directed="false" shadow="true" shadowCol="157798" srcRow="4505" trgRow="2232" color="EX-cyan" />
    <link srcID="10081" trgID="12851" rel="pRr" directed="false" shadow="true" shadowCol="157799" srcRow="2245" trgRow="4505" color="EX-yellow-orange" />
    <link srcID="12851" trgID="10169" rel="pRr" directed="false" shadow="true" shadowCol="157800" srcRow="4505" trgRow="2246" color="EX-pure-blue" />
    <link srcID="12851" trgID="9556" rel="pRr" directed="false" shadow="true" shadowCol="157801" srcRow="4505" trgRow="2247" color="EX-dark-yellow-green" />
    <link srcID="12851" trgID="9973" rel="pRr" directed="false" shadow="true" shadowCol="157802" srcRow="4505" trgRow="2340" color="EX-dark-magenta" />
    <link srcID="9870" trgID="12851" rel="pRr" directed="false" shadow="true" shadowCol="157803" srcRow="2342" trgRow="4505" color="EX-dark-green" />
    <link srcID="11108" trgID="9406" rel="pRr" directed="false" shadow="true" shadowCol="157804" srcRow="4506" trgRow="457" color="EX-blue-magenta" />
    <link srcID="9586" trgID="11108" rel="pRr" directed="false" shadow="true" shadowCol="157805" srcRow="459" trgRow="4506" color="EX-yellow-green" />
    <link srcID="10367" trgID="11108" rel="pRr" directed="false" shadow="true" shadowCol="157806" srcRow="462" trgRow="4506" color="EX-magenta" />
    <link srcID="9619" trgID="11108" rel="pRr" directed="false" shadow="true" shadowCol="157807" srcRow="523" trgRow="4506" color="EX-green" />
    <link srcID="9954" trgID="11108" rel="pRr" directed="false" shadow="true" shadowCol="157808" srcRow="574" trgRow="4506" color="EX-yellow" />
    <link srcID="9635" trgID="11108" rel="pRr" directed="false" shadow="true" shadowCol="157809" srcRow="633" trgRow="4506" color="EX-purple" />
    <link srcID="9705" trgID="11108" rel="pRr" directed="false" shadow="true" shadowCol="157810" srcRow="739" trgRow="4506" color="EX-dark-purple" />
    <link srcID="10284" trgID="11108" rel="pRr" directed="false" shadow="true" shadowCol="157811" srcRow="740" trgRow="4506" color="EX-dark-red" />
    <link srcID="8871" trgID="11108" rel="pRr" directed="false" shadow="true" shadowCol="157812" srcRow="898" trgRow="4506" color="EX-pale-green" />
    <link srcID="11108" trgID="9915" rel="pRr" directed="false" shadow="true" shadowCol="157813" srcRow="4506" trgRow="936" color="EX-pale-blue" />
    <link srcID="8653" trgID="11108" rel="pRr" directed="false" shadow="true" shadowCol="157814" srcRow="937" trgRow="4506" color="EX-dark-tan" />
    <link srcID="8293" trgID="11108" rel="pRr" directed="false" shadow="true" shadowCol="157815" srcRow="996" trgRow="4506" color="EX-pale-blue-magenta" />
    <link srcID="9854" trgID="11108" rel="pRr" directed="false" shadow="true" shadowCol="157816" srcRow="1098" trgRow="4506" color="EX-pale-yellow orange" />
    <link srcID="10183" trgID="11108" rel="pRr" directed="false" shadow="true" shadowCol="157817" srcRow="1119" trgRow="4506" color="EX-medium-magenta" />
    <link srcID="10269" trgID="11108" rel="pRr" directed="false" shadow="true" shadowCol="157818" srcRow="1147" trgRow="4506" color="EX-pale-red" />
    <link srcID="10565" trgID="11108" rel="pRr" directed="false" shadow="true" shadowCol="157819" srcRow="1148" trgRow="4506" color="EX-pale-cyan" />
    <link srcID="10024" trgID="11108" rel="pRr" directed="false" shadow="true" shadowCol="157820" srcRow="1297" trgRow="4506" color="EX-pale-yellow-green" />
    <link srcID="10549" trgID="11108" rel="pRr" directed="false" shadow="true" shadowCol="157821" srcRow="1468" trgRow="4506" color="EX-pale-purple" />
    <link srcID="9149" trgID="11108" rel="pRr" directed="false" shadow="true" shadowCol="157822" srcRow="1470" trgRow="4506" color="EX-pale-magenta" />
    <link srcID="11108" trgID="8898" rel="pRr" directed="false" shadow="true" shadowCol="157823" srcRow="4506" trgRow="1537" color="EX-pale-red-orange" />
    <link srcID="9456" trgID="11108" rel="pRr" directed="false" shadow="true" shadowCol="157824" srcRow="1577" trgRow="4506" color="EX-blue" />
    <link srcID="8729" trgID="11108" rel="pRr" directed="false" shadow="true" shadowCol="157825" srcRow="1850" trgRow="4506" color="EX-orange" />
    <link srcID="11108" trgID="8990" rel="pRr" directed="false" shadow="true" shadowCol="157826" srcRow="4506" trgRow="2159" color="EX-dark-cyan" />
    <link srcID="10463" trgID="11108" rel="pRr" directed="false" shadow="true" shadowCol="157827" srcRow="2171" trgRow="4506" color="EX-red" />
    <link srcID="9336" trgID="11108" rel="pRr" directed="false" shadow="true" shadowCol="157828" srcRow="2179" trgRow="4506" color="EX-dark-orange" />
    <link srcID="9608" trgID="11108" rel="pRr" directed="false" shadow="true" shadowCol="157829" srcRow="2228" trgRow="4506" color="EX-dark-gray-purple" />
    <link srcID="10144" trgID="11108" rel="pRr" directed="false" shadow="true" shadowCol="157830" srcRow="2229" trgRow="4506" color="EX-cyan" />
    <link srcID="9584" trgID="11108" rel="pRr" directed="false" shadow="true" shadowCol="157831" srcRow="2233" trgRow="4506" color="EX-yellow-orange" />
    <link srcID="10081" trgID="11108" rel="pRr" directed="false" shadow="true" shadowCol="157832" srcRow="2245" trgRow="4506" color="EX-pure-blue" />
    <link srcID="11108" trgID="10169" rel="pRr" directed="false" shadow="true" shadowCol="157833" srcRow="4506" trgRow="2246" color="EX-dark-yellow-green" />
    <link srcID="11108" trgID="9556" rel="pRr" directed="false" shadow="true" shadowCol="157834" srcRow="4506" trgRow="2247" color="EX-dark-magenta" />
    <link srcID="10281" trgID="11108" rel="pRr" directed="false" shadow="true" shadowCol="157835" srcRow="2264" trgRow="4506" color="EX-dark-green" />
    <link srcID="8410" trgID="11108" rel="pRr" directed="false" shadow="true" shadowCol="157836" srcRow="2302" trgRow="4506" color="EX-blue-magenta" />
    <link srcID="8677" trgID="11108" rel="pRr" directed="false" shadow="true" shadowCol="157837" srcRow="2304" trgRow="4506" color="EX-yellow-green" />
    <link srcID="8687" trgID="11108" rel="pRr" directed="false" shadow="true" shadowCol="157838" srcRow="2324" trgRow="4506" color="EX-magenta" />
    <link srcID="9122" trgID="11108" rel="pRr" directed="false" shadow="true" shadowCol="157839" srcRow="2338" trgRow="4506" color="EX-green" />
    <link srcID="11108" trgID="9973" rel="pRr" directed="false" shadow="true" shadowCol="157840" srcRow="4506" trgRow="2340" color="EX-yellow" />
    <link srcID="9406" trgID="10602" rel="pRr" directed="false" shadow="true" shadowCol="157841" srcRow="457" trgRow="4507" color="EX-purple" />
    <link srcID="9586" trgID="10602" rel="pRr" directed="false" shadow="true" shadowCol="157842" srcRow="459" trgRow="4507" color="EX-dark-purple" />
    <link srcID="10272" trgID="10602" rel="pRr" directed="false" shadow="true" shadowCol="157843" srcRow="478" trgRow="4507" color="EX-dark-red" />
    <link srcID="10005" trgID="10602" rel="pRr" directed="false" shadow="true" shadowCol="157844" srcRow="575" trgRow="4507" color="EX-pale-green" />
    <link srcID="9951" trgID="10602" rel="pRr" directed="false" shadow="true" shadowCol="157845" srcRow="577" trgRow="4507" color="EX-pale-blue" />
    <link srcID="8582" trgID="10602" rel="pRr" directed="false" shadow="true" shadowCol="157846" srcRow="622" trgRow="4507" color="EX-dark-tan" />
    <link srcID="10488" trgID="10602" rel="pRr" directed="false" shadow="true" shadowCol="157847" srcRow="630" trgRow="4507" color="EX-pale-blue-magenta" />
    <link srcID="9642" trgID="10602" rel="pRr" directed="false" shadow="true" shadowCol="157848" srcRow="632" trgRow="4507" color="EX-pale-yellow orange" />
    <link srcID="9946" trgID="10602" rel="pRr" directed="false" shadow="true" shadowCol="157849" srcRow="652" trgRow="4507" color="EX-medium-magenta" />
    <link srcID="8623" trgID="10602" rel="pRr" directed="false" shadow="true" shadowCol="157850" srcRow="702" trgRow="4507" color="EX-pale-red" />
    <link srcID="8356" trgID="10602" rel="pRr" directed="false" shadow="true" shadowCol="157851" srcRow="709" trgRow="4507" color="EX-pale-cyan" />
    <link srcID="10244" trgID="10602" rel="pRr" directed="false" shadow="true" shadowCol="157852" srcRow="714" trgRow="4507" color="EX-pale-yellow-green" />
    <link srcID="9833" trgID="10602" rel="pRr" directed="false" shadow="true" shadowCol="157853" srcRow="715" trgRow="4507" color="EX-pale-purple" />
    <link srcID="9102" trgID="10602" rel="pRr" directed="false" shadow="true" shadowCol="157854" srcRow="717" trgRow="4507" color="EX-pale-magenta" />
    <link srcID="8331" trgID="10602" rel="pRr" directed="false" shadow="true" shadowCol="157855" srcRow="719" trgRow="4507" color="EX-pale-red-orange" />
    <link srcID="9555" trgID="10602" rel="pRr" directed="false" shadow="true" shadowCol="157856" srcRow="838" trgRow="4507" color="EX-blue" />
    <link srcID="9133" trgID="10602" rel="pRr" directed="false" shadow="true" shadowCol="157857" srcRow="860" trgRow="4507" color="EX-orange" />
    <link srcID="8391" trgID="10602" rel="pRr" directed="false" shadow="true" shadowCol="157858" srcRow="1022" trgRow="4507" color="EX-dark-cyan" />
    <link srcID="9035" trgID="10602" rel="pRr" directed="false" shadow="true" shadowCol="157859" srcRow="1278" trgRow="4507" color="EX-red" />
    <link srcID="8624" trgID="10602" rel="pRr" directed="false" shadow="true" shadowCol="157860" srcRow="1327" trgRow="4507" color="EX-dark-orange" />
    <link srcID="8734" trgID="10602" rel="pRr" directed="false" shadow="true" shadowCol="157861" srcRow="1511" trgRow="4507" color="EX-dark-gray-purple" />
    <link srcID="9437" trgID="10602" rel="pRr" directed="false" shadow="true" shadowCol="157862" srcRow="1607" trgRow="4507" color="EX-cyan" />
    <link srcID="10443" trgID="10602" rel="pRr" directed="false" shadow="true" shadowCol="157863" srcRow="2134" trgRow="4507" color="EX-yellow-orange" />
    <link srcID="9309" trgID="10602" rel="pRr" directed="false" shadow="true" shadowCol="157864" srcRow="2136" trgRow="4507" color="EX-pure-blue" />
    <link srcID="10424" trgID="10602" rel="pRr" directed="false" shadow="true" shadowCol="157865" srcRow="2152" trgRow="4507" color="EX-dark-yellow-green" />
    <link srcID="8259" trgID="10602" rel="pRr" directed="false" shadow="true" shadowCol="157866" srcRow="2160" trgRow="4507" color="EX-dark-magenta" />
    <link srcID="9188" trgID="10602" rel="pRr" directed="false" shadow="true" shadowCol="157867" srcRow="2169" trgRow="4507" color="EX-dark-green" />
    <link srcID="10187" trgID="10602" rel="pRr" directed="false" shadow="true" shadowCol="157868" srcRow="2213" trgRow="4507" color="EX-blue-magenta" />
    <link srcID="10144" trgID="10602" rel="pRr" directed="false" shadow="true" shadowCol="157869" srcRow="2229" trgRow="4507" color="EX-yellow-green" />
    <link srcID="10426" trgID="10602" rel="pRr" directed="false" shadow="true" shadowCol="157870" srcRow="2237" trgRow="4507" color="EX-magenta" />
    <link srcID="8904" trgID="10602" rel="pRr" directed="false" shadow="true" shadowCol="157871" srcRow="2240" trgRow="4507" color="EX-green" />
    <link srcID="9211" trgID="10602" rel="pRr" directed="false" shadow="true" shadowCol="157872" srcRow="2241" trgRow="4507" color="EX-yellow" />
    <link srcID="10081" trgID="10602" rel="pRr" directed="false" shadow="true" shadowCol="157873" srcRow="2245" trgRow="4507" color="EX-purple" />
    <link srcID="9556" trgID="10602" rel="pRr" directed="false" shadow="true" shadowCol="157874" srcRow="2247" trgRow="4507" color="EX-dark-purple" />
    <link srcID="8334" trgID="10602" rel="pRr" directed="false" shadow="true" shadowCol="157875" srcRow="2253" trgRow="4507" color="EX-dark-red" />
    <link srcID="8464" trgID="10602" rel="pRr" directed="false" shadow="true" shadowCol="157876" srcRow="2254" trgRow="4507" color="EX-pale-green" />
    <link srcID="10420" trgID="10602" rel="pRr" directed="false" shadow="true" shadowCol="157877" srcRow="2299" trgRow="4507" color="EX-pale-blue" />
    <link srcID="11097" trgID="9406" rel="pRr" directed="false" shadow="true" shadowCol="157878" srcRow="4508" trgRow="457" color="EX-dark-tan" />
    <link srcID="8270" trgID="11097" rel="pRr" directed="false" shadow="true" shadowCol="157879" srcRow="458" trgRow="4508" color="EX-pale-blue-magenta" />
    <link srcID="9586" trgID="11097" rel="pRr" directed="false" shadow="true" shadowCol="157880" srcRow="459" trgRow="4508" color="EX-pale-yellow orange" />
    <link srcID="10339" trgID="11097" rel="pRr" directed="false" shadow="true" shadowCol="157881" srcRow="486" trgRow="4508" color="EX-medium-magenta" />
    <link srcID="9619" trgID="11097" rel="pRr" directed="false" shadow="true" shadowCol="157882" srcRow="523" trgRow="4508" color="EX-pale-red" />
    <link srcID="9021" trgID="11097" rel="pRr" directed="false" shadow="true" shadowCol="157883" srcRow="562" trgRow="4508" color="EX-pale-cyan" />
    <link srcID="8327" trgID="11097" rel="pRr" directed="false" shadow="true" shadowCol="157884" srcRow="595" trgRow="4508" color="EX-pale-yellow-green" />
    <link srcID="9642" trgID="11097" rel="pRr" directed="false" shadow="true" shadowCol="157885" srcRow="632" trgRow="4508" color="EX-pale-purple" />
    <link srcID="9212" trgID="11097" rel="pRr" directed="false" shadow="true" shadowCol="157886" srcRow="817" trgRow="4508" color="EX-pale-magenta" />
    <link srcID="10563" trgID="11097" rel="pRr" directed="false" shadow="true" shadowCol="157887" srcRow="1162" trgRow="4508" color="EX-pale-red-orange" />
    <link srcID="11097" trgID="9650" rel="pRr" directed="false" shadow="true" shadowCol="157888" srcRow="4508" trgRow="1422" color="EX-blue" />
    <link srcID="11097" trgID="9421" rel="pRr" directed="false" shadow="true" shadowCol="157889" srcRow="4508" trgRow="1527" color="EX-orange" />
    <link srcID="9362" trgID="11097" rel="pRr" directed="false" shadow="true" shadowCol="157890" srcRow="1633" trgRow="4508" color="EX-dark-cyan" />
    <link srcID="8229" trgID="11097" rel="pRr" directed="false" shadow="true" shadowCol="157891" srcRow="1784" trgRow="4508" color="EX-red" />
    <link srcID="8569" trgID="11097" rel="pRr" directed="false" shadow="true" shadowCol="157892" srcRow="1938" trgRow="4508" color="EX-dark-orange" />
    <link srcID="8457" trgID="11097" rel="pRr" directed="false" shadow="true" shadowCol="157893" srcRow="2027" trgRow="4508" color="EX-dark-gray-purple" />
    <link srcID="9608" trgID="11097" rel="pRr" directed="false" shadow="true" shadowCol="157894" srcRow="2228" trgRow="4508" color="EX-cyan" />
    <link srcID="10081" trgID="11097" rel="pRr" directed="false" shadow="true" shadowCol="157895" srcRow="2245" trgRow="4508" color="EX-yellow-orange" />
    <link srcID="11097" trgID="9275" rel="pRr" directed="false" shadow="true" shadowCol="157896" srcRow="4508" trgRow="2316" color="EX-pure-blue" />
    <link srcID="9870" trgID="11097" rel="pRr" directed="false" shadow="true" shadowCol="157897" srcRow="2342" trgRow="4508" color="EX-dark-yellow-green" />
    <link srcID="9804" trgID="11097" rel="pRr" directed="false" shadow="true" shadowCol="157898" srcRow="2365" trgRow="4508" color="EX-dark-magenta" />
    <link srcID="11117" trgID="9406" rel="pRr" directed="false" shadow="true" shadowCol="157899" srcRow="4509" trgRow="457" color="EX-dark-green" />
    <link srcID="8692" trgID="11117" rel="pRr" directed="false" shadow="true" shadowCol="157900" srcRow="474" trgRow="4509" color="EX-blue-magenta" />
    <link srcID="8287" trgID="11117" rel="pRr" directed="false" shadow="true" shadowCol="157901" srcRow="628" trgRow="4509" color="EX-yellow-green" />
    <link srcID="11117" trgID="8616" rel="pRr" directed="false" shadow="true" shadowCol="157902" srcRow="4509" trgRow="716" color="EX-magenta" />
    <link srcID="9887" trgID="11117" rel="pRr" directed="false" shadow="true" shadowCol="157903" srcRow="738" trgRow="4509" color="EX-green" />
    <link srcID="11117" trgID="10117" rel="pRr" directed="false" shadow="true" shadowCol="157904" srcRow="4509" trgRow="845" color="EX-yellow" />
    <link srcID="9455" trgID="11117" rel="pRr" directed="false" shadow="true" shadowCol="157905" srcRow="888" trgRow="4509" color="EX-purple" />
    <link srcID="9493" trgID="11117" rel="pRr" directed="false" shadow="true" shadowCol="157906" srcRow="980" trgRow="4509" color="EX-dark-purple" />
    <link srcID="8402" trgID="11117" rel="pRr" directed="false" shadow="true" shadowCol="157907" srcRow="1007" trgRow="4509" color="EX-dark-red" />
    <link srcID="8391" trgID="11117" rel="pRr" directed="false" shadow="true" shadowCol="157908" srcRow="1022" trgRow="4509" color="EX-pale-green" />
    <link srcID="10349" trgID="11117" rel="pRr" directed="false" shadow="true" shadowCol="157909" srcRow="1056" trgRow="4509" color="EX-pale-blue" />
    <link srcID="10183" trgID="11117" rel="pRr" directed="false" shadow="true" shadowCol="157910" srcRow="1119" trgRow="4509" color="EX-dark-tan" />
    <link srcID="9748" trgID="11117" rel="pRr" directed="false" shadow="true" shadowCol="157911" srcRow="1125" trgRow="4509" color="EX-pale-blue-magenta" />
    <link srcID="9984" trgID="11117" rel="pRr" directed="false" shadow="true" shadowCol="157912" srcRow="1131" trgRow="4509" color="EX-pale-yellow orange" />
    <link srcID="8804" trgID="11117" rel="pRr" directed="false" shadow="true" shadowCol="157913" srcRow="1217" trgRow="4509" color="EX-medium-magenta" />
    <link srcID="8266" trgID="11117" rel="pRr" directed="false" shadow="true" shadowCol="157914" srcRow="1282" trgRow="4509" color="EX-pale-red" />
    <link srcID="8846" trgID="11117" rel="pRr" directed="false" shadow="true" shadowCol="157915" srcRow="1284" trgRow="4509" color="EX-pale-cyan" />
    <link srcID="10551" trgID="11117" rel="pRr" directed="false" shadow="true" shadowCol="157916" srcRow="1398" trgRow="4509" color="EX-pale-yellow-green" />
    <link srcID="11117" trgID="8559" rel="pRr" directed="false" shadow="true" shadowCol="157917" srcRow="4509" trgRow="1452" color="EX-pale-purple" />
    <link srcID="8348" trgID="11117" rel="pRr" directed="false" shadow="true" shadowCol="157918" srcRow="1490" trgRow="4509" color="EX-pale-magenta" />
    <link srcID="10476" trgID="11117" rel="pRr" directed="false" shadow="true" shadowCol="157919" srcRow="1568" trgRow="4509" color="EX-pale-red-orange" />
    <link srcID="11117" trgID="9497" rel="pRr" directed="false" shadow="true" shadowCol="157920" srcRow="4509" trgRow="1574" color="EX-blue" />
    <link srcID="10573" trgID="11117" rel="pRr" directed="false" shadow="true" shadowCol="157921" srcRow="1578" trgRow="4509" color="EX-orange" />
    <link srcID="9742" trgID="11117" rel="pRr" directed="false" shadow="true" shadowCol="157922" srcRow="1610" trgRow="4509" color="EX-dark-cyan" />
    <link srcID="9709" trgID="11117" rel="pRr" directed="false" shadow="true" shadowCol="157923" srcRow="2005" trgRow="4509" color="EX-red" />
    <link srcID="10313" trgID="11117" rel="pRr" directed="false" shadow="true" shadowCol="157924" srcRow="2208" trgRow="4509" color="EX-dark-orange" />
    <link srcID="9608" trgID="11117" rel="pRr" directed="false" shadow="true" shadowCol="157925" srcRow="2228" trgRow="4509" color="EX-dark-gray-purple" />
    <link srcID="10081" trgID="11117" rel="pRr" directed="false" shadow="true" shadowCol="157926" srcRow="2245" trgRow="4509" color="EX-cyan" />
    <link srcID="11117" trgID="10169" rel="pRr" directed="false" shadow="true" shadowCol="157927" srcRow="4509" trgRow="2246" color="EX-yellow-orange" />
    <link srcID="11117" trgID="9556" rel="pRr" directed="false" shadow="true" shadowCol="157928" srcRow="4509" trgRow="2247" color="EX-pure-blue" />
    <link srcID="8241" trgID="11117" rel="pRr" directed="false" shadow="true" shadowCol="157929" srcRow="2252" trgRow="4509" color="EX-dark-yellow-green" />
    <link srcID="10281" trgID="11117" rel="pRr" directed="false" shadow="true" shadowCol="157930" srcRow="2264" trgRow="4509" color="EX-dark-magenta" />
    <link srcID="9551" trgID="11117" rel="pRr" directed="false" shadow="true" shadowCol="157931" srcRow="2320" trgRow="4509" color="EX-dark-green" />
    <link srcID="9423" trgID="11117" rel="pRr" directed="false" shadow="true" shadowCol="157932" srcRow="2362" trgRow="4509" color="EX-blue-magenta" />
    <link srcID="13470" trgID="9406" rel="pRr" directed="false" shadow="true" shadowCol="157933" srcRow="4510" trgRow="457" color="EX-yellow-green" />
    <link srcID="10202" trgID="13470" rel="pRr" directed="false" shadow="true" shadowCol="157934" srcRow="483" trgRow="4510" color="EX-magenta" />
    <link srcID="9619" trgID="13470" rel="pRr" directed="false" shadow="true" shadowCol="157935" srcRow="523" trgRow="4510" color="EX-green" />
    <link srcID="9954" trgID="13470" rel="pRr" directed="false" shadow="true" shadowCol="157936" srcRow="574" trgRow="4510" color="EX-yellow" />
    <link srcID="10155" trgID="13470" rel="pRr" directed="false" shadow="true" shadowCol="157937" srcRow="611" trgRow="4510" color="EX-purple" />
    <link srcID="13470" trgID="9427" rel="pRr" directed="false" shadow="true" shadowCol="157938" srcRow="4510" trgRow="621" color="EX-dark-purple" />
    <link srcID="10061" trgID="13470" rel="pRr" directed="false" shadow="true" shadowCol="157939" srcRow="766" trgRow="4510" color="EX-dark-red" />
    <link srcID="8321" trgID="13470" rel="pRr" directed="false" shadow="true" shadowCol="157940" srcRow="787" trgRow="4510" color="EX-pale-green" />
    <link srcID="10179" trgID="13470" rel="pRr" directed="false" shadow="true" shadowCol="157941" srcRow="790" trgRow="4510" color="EX-pale-blue" />
    <link srcID="8854" trgID="13470" rel="pRr" directed="false" shadow="true" shadowCol="157942" srcRow="877" trgRow="4510" color="EX-dark-tan" />
    <link srcID="8878" trgID="13470" rel="pRr" directed="false" shadow="true" shadowCol="157943" srcRow="904" trgRow="4510" color="EX-pale-blue-magenta" />
    <link srcID="13470" trgID="9915" rel="pRr" directed="false" shadow="true" shadowCol="157944" srcRow="4510" trgRow="936" color="EX-pale-yellow orange" />
    <link srcID="13470" trgID="8653" rel="pRr" directed="false" shadow="true" shadowCol="157945" srcRow="4510" trgRow="937" color="EX-medium-magenta" />
    <link srcID="13470" trgID="8293" rel="pRr" directed="false" shadow="true" shadowCol="157946" srcRow="4510" trgRow="996" color="EX-pale-red" />
    <link srcID="13470" trgID="10146" rel="pRr" directed="false" shadow="true" shadowCol="157947" srcRow="4510" trgRow="1059" color="EX-pale-cyan" />
    <link srcID="13470" trgID="10183" rel="pRr" directed="false" shadow="true" shadowCol="157948" srcRow="4510" trgRow="1119" color="EX-pale-yellow-green" />
    <link srcID="10565" trgID="13470" rel="pRr" directed="false" shadow="true" shadowCol="157949" srcRow="1148" trgRow="4510" color="EX-pale-purple" />
    <link srcID="9091" trgID="13470" rel="pRr" directed="false" shadow="true" shadowCol="157950" srcRow="1276" trgRow="4510" color="EX-pale-magenta" />
    <link srcID="10024" trgID="13470" rel="pRr" directed="false" shadow="true" shadowCol="157951" srcRow="1297" trgRow="4510" color="EX-pale-red-orange" />
    <link srcID="9765" trgID="13470" rel="pRr" directed="false" shadow="true" shadowCol="157952" srcRow="1298" trgRow="4510" color="EX-blue" />
    <link srcID="9972" trgID="13470" rel="pRr" directed="false" shadow="true" shadowCol="157953" srcRow="1302" trgRow="4510" color="EX-orange" />
    <link srcID="9148" trgID="13470" rel="pRr" directed="false" shadow="true" shadowCol="157954" srcRow="1509" trgRow="4510" color="EX-dark-cyan" />
    <link srcID="13470" trgID="9084" rel="pRr" directed="false" shadow="true" shadowCol="157955" srcRow="4510" trgRow="1573" color="EX-red" />
    <link srcID="13470" trgID="9577" rel="pRr" directed="false" shadow="true" shadowCol="157956" srcRow="4510" trgRow="1835" color="EX-dark-orange" />
    <link srcID="8390" trgID="13470" rel="pRr" directed="false" shadow="true" shadowCol="157957" srcRow="1873" trgRow="4510" color="EX-dark-gray-purple" />
    <link srcID="13470" trgID="10160" rel="pRr" directed="false" shadow="true" shadowCol="157958" srcRow="4510" trgRow="2044" color="EX-cyan" />
    <link srcID="13470" trgID="8421" rel="pRr" directed="false" shadow="true" shadowCol="157959" srcRow="4510" trgRow="2149" color="EX-yellow-orange" />
    <link srcID="10378" trgID="13470" rel="pRr" directed="false" shadow="true" shadowCol="157960" srcRow="2221" trgRow="4510" color="EX-pure-blue" />
    <link srcID="9608" trgID="13470" rel="pRr" directed="false" shadow="true" shadowCol="157961" srcRow="2228" trgRow="4510" color="EX-dark-yellow-green" />
    <link srcID="13470" trgID="10144" rel="pRr" directed="false" shadow="true" shadowCol="157962" srcRow="4510" trgRow="2229" color="EX-dark-magenta" />
    <link srcID="10081" trgID="13470" rel="pRr" directed="false" shadow="true" shadowCol="157963" srcRow="2245" trgRow="4510" color="EX-dark-green" />
    <link srcID="13470" trgID="10169" rel="pRr" directed="false" shadow="true" shadowCol="157964" srcRow="4510" trgRow="2246" color="EX-blue-magenta" />
    <link srcID="13470" trgID="9556" rel="pRr" directed="false" shadow="true" shadowCol="157965" srcRow="4510" trgRow="2247" color="EX-yellow-green" />
    <link srcID="8264" trgID="13470" rel="pRr" directed="false" shadow="true" shadowCol="157966" srcRow="2250" trgRow="4510" color="EX-magenta" />
    <link srcID="9745" trgID="13470" rel="pRr" directed="false" shadow="true" shadowCol="157967" srcRow="2255" trgRow="4510" color="EX-green" />
    <link srcID="13470" trgID="10281" rel="pRr" directed="false" shadow="true" shadowCol="157968" srcRow="4510" trgRow="2264" color="EX-yellow" />
    <link srcID="12867" trgID="9406" rel="pRr" directed="false" shadow="true" shadowCol="157969" srcRow="4511" trgRow="457" color="EX-purple" />
    <link srcID="9586" trgID="12867" rel="pRr" directed="false" shadow="true" shadowCol="157970" srcRow="459" trgRow="4511" color="EX-dark-purple" />
    <link srcID="8838" trgID="12867" rel="pRr" directed="false" shadow="true" shadowCol="157971" srcRow="515" trgRow="4511" color="EX-dark-red" />
    <link srcID="9619" trgID="12867" rel="pRr" directed="false" shadow="true" shadowCol="157972" srcRow="523" trgRow="4511" color="EX-pale-green" />
    <link srcID="10155" trgID="12867" rel="pRr" directed="false" shadow="true" shadowCol="157973" srcRow="611" trgRow="4511" color="EX-pale-blue" />
    <link srcID="12867" trgID="8450" rel="pRr" directed="false" shadow="true" shadowCol="157974" srcRow="4511" trgRow="772" color="EX-dark-tan" />
    <link srcID="8871" trgID="12867" rel="pRr" directed="false" shadow="true" shadowCol="157975" srcRow="898" trgRow="4511" color="EX-pale-blue-magenta" />
    <link srcID="12867" trgID="9915" rel="pRr" directed="false" shadow="true" shadowCol="157976" srcRow="4511" trgRow="936" color="EX-pale-yellow orange" />
    <link srcID="12867" trgID="8653" rel="pRr" directed="false" shadow="true" shadowCol="157977" srcRow="4511" trgRow="937" color="EX-medium-magenta" />
    <link srcID="12867" trgID="10183" rel="pRr" directed="false" shadow="true" shadowCol="157978" srcRow="4511" trgRow="1119" color="EX-pale-red" />
    <link srcID="12867" trgID="8396" rel="pRr" directed="false" shadow="true" shadowCol="157979" srcRow="4511" trgRow="1132" color="EX-pale-cyan" />
    <link srcID="12867" trgID="8519" rel="pRr" directed="false" shadow="true" shadowCol="157980" srcRow="4511" trgRow="1226" color="EX-pale-yellow-green" />
    <link srcID="9091" trgID="12867" rel="pRr" directed="false" shadow="true" shadowCol="157981" srcRow="1276" trgRow="4511" color="EX-pale-purple" />
    <link srcID="9394" trgID="12867" rel="pRr" directed="false" shadow="true" shadowCol="157982" srcRow="1355" trgRow="4511" color="EX-pale-magenta" />
    <link srcID="12867" trgID="8559" rel="pRr" directed="false" shadow="true" shadowCol="157983" srcRow="4511" trgRow="1452" color="EX-pale-red-orange" />
    <link srcID="8776" trgID="12867" rel="pRr" directed="false" shadow="true" shadowCol="157984" srcRow="1602" trgRow="4511" color="EX-blue" />
    <link srcID="9173" trgID="12867" rel="pRr" directed="false" shadow="true" shadowCol="157985" srcRow="1611" trgRow="4511" color="EX-orange" />
    <link srcID="10570" trgID="12867" rel="pRr" directed="false" shadow="true" shadowCol="157986" srcRow="1833" trgRow="4511" color="EX-dark-cyan" />
    <link srcID="12867" trgID="10185" rel="pRr" directed="false" shadow="true" shadowCol="157987" srcRow="4511" trgRow="1895" color="EX-red" />
    <link srcID="12867" trgID="9015" rel="pRr" directed="false" shadow="true" shadowCol="157988" srcRow="4511" trgRow="1943" color="EX-dark-orange" />
    <link srcID="8325" trgID="12867" rel="pRr" directed="false" shadow="true" shadowCol="157989" srcRow="1993" trgRow="4511" color="EX-dark-gray-purple" />
    <link srcID="12867" trgID="8236" rel="pRr" directed="false" shadow="true" shadowCol="157990" srcRow="4511" trgRow="2157" color="EX-cyan" />
    <link srcID="10360" trgID="12867" rel="pRr" directed="false" shadow="true" shadowCol="157991" srcRow="2197" trgRow="4511" color="EX-yellow-orange" />
    <link srcID="9608" trgID="12867" rel="pRr" directed="false" shadow="true" shadowCol="157992" srcRow="2228" trgRow="4511" color="EX-pure-blue" />
    <link srcID="12867" trgID="10144" rel="pRr" directed="false" shadow="true" shadowCol="157993" srcRow="4511" trgRow="2229" color="EX-dark-yellow-green" />
    <link srcID="9584" trgID="12867" rel="pRr" directed="false" shadow="true" shadowCol="157994" srcRow="2233" trgRow="4511" color="EX-dark-magenta" />
    <link srcID="10081" trgID="12867" rel="pRr" directed="false" shadow="true" shadowCol="157995" srcRow="2245" trgRow="4511" color="EX-dark-green" />
    <link srcID="12867" trgID="10169" rel="pRr" directed="false" shadow="true" shadowCol="157996" srcRow="4511" trgRow="2246" color="EX-blue-magenta" />
    <link srcID="12867" trgID="9556" rel="pRr" directed="false" shadow="true" shadowCol="157997" srcRow="4511" trgRow="2247" color="EX-yellow-green" />
    <link srcID="9745" trgID="12867" rel="pRr" directed="false" shadow="true" shadowCol="157998" srcRow="2255" trgRow="4511" color="EX-magenta" />
    <link srcID="12867" trgID="10281" rel="pRr" directed="false" shadow="true" shadowCol="157999" srcRow="4511" trgRow="2264" color="EX-green" />
    <link srcID="12867" trgID="10302" rel="pRr" directed="false" shadow="true" shadowCol="158000" srcRow="4511" trgRow="2289" color="EX-yellow" />
    <link srcID="9414" trgID="12867" rel="pRr" directed="false" shadow="true" shadowCol="158001" srcRow="2339" trgRow="4511" color="EX-purple" />
    <link srcID="12867" trgID="9973" rel="pRr" directed="false" shadow="true" shadowCol="158002" srcRow="4511" trgRow="2340" color="EX-dark-purple" />
    <link srcID="11523" trgID="9406" rel="pRr" directed="false" shadow="true" shadowCol="158003" srcRow="4512" trgRow="457" color="EX-dark-red" />
    <link srcID="9619" trgID="11523" rel="pRr" directed="false" shadow="true" shadowCol="158004" srcRow="523" trgRow="4512" color="EX-pale-green" />
    <link srcID="11523" trgID="8641" rel="pRr" directed="false" shadow="true" shadowCol="158005" srcRow="4512" trgRow="540" color="EX-pale-blue" />
    <link srcID="8327" trgID="11523" rel="pRr" directed="false" shadow="true" shadowCol="158006" srcRow="595" trgRow="4512" color="EX-dark-tan" />
    <link srcID="10488" trgID="11523" rel="pRr" directed="false" shadow="true" shadowCol="158007" srcRow="630" trgRow="4512" color="EX-pale-blue-magenta" />
    <link srcID="9705" trgID="11523" rel="pRr" directed="false" shadow="true" shadowCol="158008" srcRow="739" trgRow="4512" color="EX-pale-yellow orange" />
    <link srcID="11523" trgID="10284" rel="pRr" directed="false" shadow="true" shadowCol="158009" srcRow="4512" trgRow="740" color="EX-medium-magenta" />
    <link srcID="9476" trgID="11523" rel="pRr" directed="false" shadow="true" shadowCol="158010" srcRow="815" trgRow="4512" color="EX-pale-red" />
    <link srcID="9377" trgID="11523" rel="pRr" directed="false" shadow="true" shadowCol="158011" srcRow="881" trgRow="4512" color="EX-pale-cyan" />
    <link srcID="9570" trgID="11523" rel="pRr" directed="false" shadow="true" shadowCol="158012" srcRow="918" trgRow="4512" color="EX-pale-yellow-green" />
    <link srcID="9005" trgID="11523" rel="pRr" directed="false" shadow="true" shadowCol="158013" srcRow="946" trgRow="4512" color="EX-pale-purple" />
    <link srcID="8813" trgID="11523" rel="pRr" directed="false" shadow="true" shadowCol="158014" srcRow="1118" trgRow="4512" color="EX-pale-magenta" />
    <link srcID="10183" trgID="11523" rel="pRr" directed="false" shadow="true" shadowCol="158015" srcRow="1119" trgRow="4512" color="EX-pale-red-orange" />
    <link srcID="11523" trgID="10040" rel="pRr" directed="false" shadow="true" shadowCol="158016" srcRow="4512" trgRow="1163" color="EX-blue" />
    <link srcID="11523" trgID="10416" rel="pRr" directed="false" shadow="true" shadowCol="158017" srcRow="4512" trgRow="1353" color="EX-orange" />
    <link srcID="9075" trgID="11523" rel="pRr" directed="false" shadow="true" shadowCol="158018" srcRow="1388" trgRow="4512" color="EX-dark-cyan" />
    <link srcID="11523" trgID="9050" rel="pRr" directed="false" shadow="true" shadowCol="158019" srcRow="4512" trgRow="1505" color="EX-red" />
    <link srcID="9543" trgID="11523" rel="pRr" directed="false" shadow="true" shadowCol="158020" srcRow="1553" trgRow="4512" color="EX-dark-orange" />
    <link srcID="8548" trgID="11523" rel="pRr" directed="false" shadow="true" shadowCol="158021" srcRow="1586" trgRow="4512" color="EX-dark-gray-purple" />
    <link srcID="8300" trgID="11523" rel="pRr" directed="false" shadow="true" shadowCol="158022" srcRow="1589" trgRow="4512" color="EX-cyan" />
    <link srcID="11523" trgID="8275" rel="pRr" directed="false" shadow="true" shadowCol="158023" srcRow="4512" trgRow="1591" color="EX-yellow-orange" />
    <link srcID="11523" trgID="8606" rel="pRr" directed="false" shadow="true" shadowCol="158024" srcRow="4512" trgRow="1827" color="EX-pure-blue" />
    <link srcID="11523" trgID="10165" rel="pRr" directed="false" shadow="true" shadowCol="158025" srcRow="4512" trgRow="1976" color="EX-dark-yellow-green" />
    <link srcID="11523" trgID="9272" rel="pRr" directed="false" shadow="true" shadowCol="158026" srcRow="4512" trgRow="2146" color="EX-dark-magenta" />
    <link srcID="11523" trgID="9240" rel="pRr" directed="false" shadow="true" shadowCol="158027" srcRow="4512" trgRow="2199" color="EX-dark-green" />
    <link srcID="11523" trgID="8472" rel="pRr" directed="false" shadow="true" shadowCol="158028" srcRow="4512" trgRow="2203" color="EX-blue-magenta" />
    <link srcID="8872" trgID="11523" rel="pRr" directed="false" shadow="true" shadowCol="158029" srcRow="2211" trgRow="4512" color="EX-yellow-green" />
    <link srcID="10187" trgID="11523" rel="pRr" directed="false" shadow="true" shadowCol="158030" srcRow="2213" trgRow="4512" color="EX-magenta" />
    <link srcID="11523" trgID="10144" rel="pRr" directed="false" shadow="true" shadowCol="158031" srcRow="4512" trgRow="2229" color="EX-green" />
    <link srcID="11523" trgID="8633" rel="pRr" directed="false" shadow="true" shadowCol="158032" srcRow="4512" trgRow="2236" color="EX-yellow" />
    <link srcID="11523" trgID="10169" rel="pRr" directed="false" shadow="true" shadowCol="158033" srcRow="4512" trgRow="2246" color="EX-purple" />
    <link srcID="11523" trgID="8334" rel="pRr" directed="false" shadow="true" shadowCol="158034" srcRow="4512" trgRow="2253" color="EX-dark-purple" />
    <link srcID="8464" trgID="11523" rel="pRr" directed="false" shadow="true" shadowCol="158035" srcRow="2254" trgRow="4512" color="EX-dark-red" />
    <link srcID="11523" trgID="8513" rel="pRr" directed="false" shadow="true" shadowCol="158036" srcRow="4512" trgRow="2270" color="EX-pale-green" />
    <link srcID="9281" trgID="11523" rel="pRr" directed="false" shadow="true" shadowCol="158037" srcRow="2295" trgRow="4512" color="EX-pale-blue" />
    <link srcID="11523" trgID="8533" rel="pRr" directed="false" shadow="true" shadowCol="158038" srcRow="4512" trgRow="2297" color="EX-dark-tan" />
    <link srcID="8630" trgID="11523" rel="pRr" directed="false" shadow="true" shadowCol="158039" srcRow="2311" trgRow="4512" color="EX-pale-blue-magenta" />
    <link srcID="11091" trgID="9406" rel="pRr" directed="false" shadow="true" shadowCol="158040" srcRow="4513" trgRow="457" color="EX-pale-yellow orange" />
    <link srcID="10079" trgID="11091" rel="pRr" directed="false" shadow="true" shadowCol="158041" srcRow="521" trgRow="4513" color="EX-medium-magenta" />
    <link srcID="11091" trgID="10444" rel="pRr" directed="false" shadow="true" shadowCol="158042" srcRow="4513" trgRow="576" color="EX-pale-red" />
    <link srcID="10488" trgID="11091" rel="pRr" directed="false" shadow="true" shadowCol="158043" srcRow="630" trgRow="4513" color="EX-pale-cyan" />
    <link srcID="11091" trgID="9171" rel="pRr" directed="false" shadow="true" shadowCol="158044" srcRow="4513" trgRow="646" color="EX-pale-yellow-green" />
    <link srcID="11091" trgID="10457" rel="pRr" directed="false" shadow="true" shadowCol="158045" srcRow="4513" trgRow="679" color="EX-pale-purple" />
    <link srcID="11091" trgID="9331" rel="pRr" directed="false" shadow="true" shadowCol="158046" srcRow="4513" trgRow="697" color="EX-pale-magenta" />
    <link srcID="10450" trgID="11091" rel="pRr" directed="false" shadow="true" shadowCol="158047" srcRow="1341" trgRow="4513" color="EX-pale-red-orange" />
    <link srcID="10414" trgID="11091" rel="pRr" directed="false" shadow="true" shadowCol="158048" srcRow="1345" trgRow="4513" color="EX-blue" />
    <link srcID="10053" trgID="11091" rel="pRr" directed="false" shadow="true" shadowCol="158049" srcRow="1550" trgRow="4513" color="EX-orange" />
    <link srcID="9900" trgID="11091" rel="pRr" directed="false" shadow="true" shadowCol="158050" srcRow="1571" trgRow="4513" color="EX-dark-cyan" />
    <link srcID="9452" trgID="11091" rel="pRr" directed="false" shadow="true" shadowCol="158051" srcRow="1680" trgRow="4513" color="EX-red" />
    <link srcID="8746" trgID="11091" rel="pRr" directed="false" shadow="true" shadowCol="158052" srcRow="1791" trgRow="4513" color="EX-dark-orange" />
    <link srcID="11091" trgID="10509" rel="pRr" directed="false" shadow="true" shadowCol="158053" srcRow="4513" trgRow="1803" color="EX-dark-gray-purple" />
    <link srcID="8285" trgID="11091" rel="pRr" directed="false" shadow="true" shadowCol="158054" srcRow="1852" trgRow="4513" color="EX-cyan" />
    <link srcID="9506" trgID="11091" rel="pRr" directed="false" shadow="true" shadowCol="158055" srcRow="1856" trgRow="4513" color="EX-yellow-orange" />
    <link srcID="8254" trgID="11091" rel="pRr" directed="false" shadow="true" shadowCol="158056" srcRow="1887" trgRow="4513" color="EX-pure-blue" />
    <link srcID="10160" trgID="11091" rel="pRr" directed="false" shadow="true" shadowCol="158057" srcRow="2044" trgRow="4513" color="EX-dark-yellow-green" />
    <link srcID="11091" trgID="9622" rel="pRr" directed="false" shadow="true" shadowCol="158058" srcRow="4513" trgRow="2060" color="EX-dark-magenta" />
    <link srcID="8421" trgID="11091" rel="pRr" directed="false" shadow="true" shadowCol="158059" srcRow="2149" trgRow="4513" color="EX-dark-green" />
    <link srcID="9608" trgID="11091" rel="pRr" directed="false" shadow="true" shadowCol="158060" srcRow="2228" trgRow="4513" color="EX-blue-magenta" />
    <link srcID="9584" trgID="11091" rel="pRr" directed="false" shadow="true" shadowCol="158061" srcRow="2233" trgRow="4513" color="EX-yellow-green" />
    <link srcID="10081" trgID="11091" rel="pRr" directed="false" shadow="true" shadowCol="158062" srcRow="2245" trgRow="4513" color="EX-magenta" />
    <link srcID="11091" trgID="10169" rel="pRr" directed="false" shadow="true" shadowCol="158063" srcRow="4513" trgRow="2246" color="EX-green" />
    <link srcID="11091" trgID="8667" rel="pRr" directed="false" shadow="true" shadowCol="158064" srcRow="4513" trgRow="2378" color="EX-yellow" />
    <link srcID="9406" trgID="12185" rel="pRr" directed="false" shadow="true" shadowCol="158065" srcRow="457" trgRow="4514" color="EX-purple" />
    <link srcID="9731" trgID="12185" rel="pRr" directed="false" shadow="true" shadowCol="158066" srcRow="495" trgRow="4514" color="EX-dark-purple" />
    <link srcID="9619" trgID="12185" rel="pRr" directed="false" shadow="true" shadowCol="158067" srcRow="523" trgRow="4514" color="EX-dark-red" />
    <link srcID="9951" trgID="12185" rel="pRr" directed="false" shadow="true" shadowCol="158068" srcRow="577" trgRow="4514" color="EX-pale-green" />
    <link srcID="10512" trgID="12185" rel="pRr" directed="false" shadow="true" shadowCol="158069" srcRow="626" trgRow="4514" color="EX-pale-blue" />
    <link srcID="9642" trgID="12185" rel="pRr" directed="false" shadow="true" shadowCol="158070" srcRow="632" trgRow="4514" color="EX-dark-tan" />
    <link srcID="9705" trgID="12185" rel="pRr" directed="false" shadow="true" shadowCol="158071" srcRow="739" trgRow="4514" color="EX-pale-blue-magenta" />
    <link srcID="10284" trgID="12185" rel="pRr" directed="false" shadow="true" shadowCol="158072" srcRow="740" trgRow="4514" color="EX-pale-yellow orange" />
    <link srcID="9079" trgID="12185" rel="pRr" directed="false" shadow="true" shadowCol="158073" srcRow="851" trgRow="4514" color="EX-medium-magenta" />
    <link srcID="8854" trgID="12185" rel="pRr" directed="false" shadow="true" shadowCol="158074" srcRow="877" trgRow="4514" color="EX-pale-red" />
    <link srcID="10314" trgID="12185" rel="pRr" directed="false" shadow="true" shadowCol="158075" srcRow="905" trgRow="4514" color="EX-pale-cyan" />
    <link srcID="9420" trgID="12185" rel="pRr" directed="false" shadow="true" shadowCol="158076" srcRow="938" trgRow="4514" color="EX-pale-yellow-green" />
    <link srcID="10562" trgID="12185" rel="pRr" directed="false" shadow="true" shadowCol="158077" srcRow="1153" trgRow="4514" color="EX-pale-purple" />
    <link srcID="9894" trgID="12185" rel="pRr" directed="false" shadow="true" shadowCol="158078" srcRow="1249" trgRow="4514" color="EX-pale-magenta" />
    <link srcID="9543" trgID="12185" rel="pRr" directed="false" shadow="true" shadowCol="158079" srcRow="1553" trgRow="4514" color="EX-pale-red-orange" />
    <link srcID="9472" trgID="12185" rel="pRr" directed="false" shadow="true" shadowCol="158080" srcRow="1560" trgRow="4514" color="EX-blue" />
    <link srcID="9768" trgID="12185" rel="pRr" directed="false" shadow="true" shadowCol="158081" srcRow="1654" trgRow="4514" color="EX-orange" />
    <link srcID="9176" trgID="12185" rel="pRr" directed="false" shadow="true" shadowCol="158082" srcRow="1682" trgRow="4514" color="EX-dark-cyan" />
    <link srcID="8307" trgID="12185" rel="pRr" directed="false" shadow="true" shadowCol="158083" srcRow="1906" trgRow="4514" color="EX-red" />
    <link srcID="8468" trgID="12185" rel="pRr" directed="false" shadow="true" shadowCol="158084" srcRow="1930" trgRow="4514" color="EX-dark-orange" />
    <link srcID="9749" trgID="12185" rel="pRr" directed="false" shadow="true" shadowCol="158085" srcRow="1950" trgRow="4514" color="EX-dark-gray-purple" />
    <link srcID="10520" trgID="12185" rel="pRr" directed="false" shadow="true" shadowCol="158086" srcRow="1957" trgRow="4514" color="EX-cyan" />
    <link srcID="8750" trgID="12185" rel="pRr" directed="false" shadow="true" shadowCol="158087" srcRow="1958" trgRow="4514" color="EX-yellow-orange" />
    <link srcID="9138" trgID="12185" rel="pRr" directed="false" shadow="true" shadowCol="158088" srcRow="2033" trgRow="4514" color="EX-pure-blue" />
    <link srcID="9002" trgID="12185" rel="pRr" directed="false" shadow="true" shadowCol="158089" srcRow="2052" trgRow="4514" color="EX-dark-yellow-green" />
    <link srcID="10443" trgID="12185" rel="pRr" directed="false" shadow="true" shadowCol="158090" srcRow="2134" trgRow="4514" color="EX-dark-magenta" />
    <link srcID="9336" trgID="12185" rel="pRr" directed="false" shadow="true" shadowCol="158091" srcRow="2179" trgRow="4514" color="EX-dark-green" />
    <link srcID="9335" trgID="12185" rel="pRr" directed="false" shadow="true" shadowCol="158092" srcRow="2187" trgRow="4514" color="EX-blue-magenta" />
    <link srcID="8547" trgID="12185" rel="pRr" directed="false" shadow="true" shadowCol="158093" srcRow="2341" trgRow="4514" color="EX-yellow-green" />
    <link srcID="13881" trgID="9406" rel="pRr" directed="false" shadow="true" shadowCol="158094" srcRow="4515" trgRow="457" color="EX-magenta" />
    <link srcID="13881" trgID="9954" rel="pRr" directed="false" shadow="true" shadowCol="158095" srcRow="4515" trgRow="574" color="EX-green" />
    <link srcID="13881" trgID="10005" rel="pRr" directed="false" shadow="true" shadowCol="158096" srcRow="4515" trgRow="575" color="EX-yellow" />
    <link srcID="13881" trgID="10000" rel="pRr" directed="false" shadow="true" shadowCol="158097" srcRow="4515" trgRow="579" color="EX-purple" />
    <link srcID="13881" trgID="9449" rel="pRr" directed="false" shadow="true" shadowCol="158098" srcRow="4515" trgRow="580" color="EX-dark-purple" />
    <link srcID="13881" trgID="9642" rel="pRr" directed="false" shadow="true" shadowCol="158099" srcRow="4515" trgRow="632" color="EX-dark-red" />
    <link srcID="13881" trgID="9705" rel="pRr" directed="false" shadow="true" shadowCol="158100" srcRow="4515" trgRow="739" color="EX-pale-green" />
    <link srcID="13881" trgID="10284" rel="pRr" directed="false" shadow="true" shadowCol="158101" srcRow="4515" trgRow="740" color="EX-pale-blue" />
    <link srcID="13881" trgID="9212" rel="pRr" directed="false" shadow="true" shadowCol="158102" srcRow="4515" trgRow="817" color="EX-dark-tan" />
    <link srcID="13881" trgID="8666" rel="pRr" directed="false" shadow="true" shadowCol="158103" srcRow="4515" trgRow="820" color="EX-pale-blue-magenta" />
    <link srcID="13881" trgID="8981" rel="pRr" directed="false" shadow="true" shadowCol="158104" srcRow="4515" trgRow="907" color="EX-pale-yellow orange" />
    <link srcID="13881" trgID="9688" rel="pRr" directed="false" shadow="true" shadowCol="158105" srcRow="4515" trgRow="932" color="EX-medium-magenta" />
    <link srcID="13881" trgID="9103" rel="pRr" directed="false" shadow="true" shadowCol="158106" srcRow="4515" trgRow="951" color="EX-pale-red" />
    <link srcID="13881" trgID="9037" rel="pRr" directed="false" shadow="true" shadowCol="158107" srcRow="4515" trgRow="957" color="EX-pale-cyan" />
    <link srcID="13881" trgID="8813" rel="pRr" directed="false" shadow="true" shadowCol="158108" srcRow="4515" trgRow="1118" color="EX-pale-yellow-green" />
    <link srcID="13881" trgID="10371" rel="pRr" directed="false" shadow="true" shadowCol="158109" srcRow="4515" trgRow="1120" color="EX-pale-purple" />
    <link srcID="13881" trgID="10040" rel="pRr" directed="false" shadow="true" shadowCol="158110" srcRow="4515" trgRow="1163" color="EX-pale-magenta" />
    <link srcID="13881" trgID="10008" rel="pRr" directed="false" shadow="true" shadowCol="158111" srcRow="4515" trgRow="1164" color="EX-pale-red-orange" />
    <link srcID="13881" trgID="8295" rel="pRr" directed="false" shadow="true" shadowCol="158112" srcRow="4515" trgRow="1220" color="EX-blue" />
    <link srcID="13881" trgID="9931" rel="pRr" directed="false" shadow="true" shadowCol="158113" srcRow="4515" trgRow="1612" color="EX-orange" />
    <link srcID="13881" trgID="10393" rel="pRr" directed="false" shadow="true" shadowCol="158114" srcRow="4515" trgRow="1849" color="EX-dark-cyan" />
    <link srcID="13881" trgID="8420" rel="pRr" directed="false" shadow="true" shadowCol="158115" srcRow="4515" trgRow="1867" color="EX-red" />
    <link srcID="13881" trgID="10443" rel="pRr" directed="false" shadow="true" shadowCol="158116" srcRow="4515" trgRow="2134" color="EX-dark-orange" />
    <link srcID="9215" trgID="13881" rel="pRr" directed="false" shadow="true" shadowCol="158117" srcRow="2173" trgRow="4515" color="EX-dark-gray-purple" />
    <link srcID="13881" trgID="9157" rel="pRr" directed="false" shadow="true" shadowCol="158118" srcRow="4515" trgRow="2198" color="EX-cyan" />
    <link srcID="13881" trgID="10144" rel="pRr" directed="false" shadow="true" shadowCol="158119" srcRow="4515" trgRow="2229" color="EX-yellow-orange" />
    <link srcID="10380" trgID="13881" rel="pRr" directed="false" shadow="true" shadowCol="158120" srcRow="2239" trgRow="4515" color="EX-pure-blue" />
    <link srcID="13881" trgID="8904" rel="pRr" directed="false" shadow="true" shadowCol="158121" srcRow="4515" trgRow="2240" color="EX-dark-yellow-green" />
    <link srcID="10081" trgID="13881" rel="pRr" directed="false" shadow="true" shadowCol="158122" srcRow="2245" trgRow="4515" color="EX-dark-magenta" />
    <link srcID="13881" trgID="8334" rel="pRr" directed="false" shadow="true" shadowCol="158123" srcRow="4515" trgRow="2253" color="EX-dark-green" />
    <link srcID="13881" trgID="8464" rel="pRr" directed="false" shadow="true" shadowCol="158124" srcRow="4515" trgRow="2254" color="EX-blue-magenta" />
    <link srcID="9745" trgID="13881" rel="pRr" directed="false" shadow="true" shadowCol="158125" srcRow="2255" trgRow="4515" color="EX-yellow-green" />
    <link srcID="13881" trgID="10281" rel="pRr" directed="false" shadow="true" shadowCol="158126" srcRow="4515" trgRow="2264" color="EX-magenta" />
    <link srcID="13881" trgID="8513" rel="pRr" directed="false" shadow="true" shadowCol="158127" srcRow="4515" trgRow="2270" color="EX-green" />
    <link srcID="8630" trgID="13881" rel="pRr" directed="false" shadow="true" shadowCol="158128" srcRow="2311" trgRow="4515" color="EX-yellow" />
    <link srcID="13881" trgID="10437" rel="pRr" directed="false" shadow="true" shadowCol="158129" srcRow="4515" trgRow="2345" color="EX-purple" />
    <link srcID="12756" trgID="9406" rel="pRr" directed="false" shadow="true" shadowCol="158130" srcRow="4516" trgRow="457" color="EX-dark-purple" />
    <link srcID="12756" trgID="10339" rel="pRr" directed="false" shadow="true" shadowCol="158131" srcRow="4516" trgRow="486" color="EX-dark-red" />
    <link srcID="10386" trgID="12756" rel="pRr" directed="false" shadow="true" shadowCol="158132" srcRow="499" trgRow="4516" color="EX-pale-green" />
    <link srcID="12756" trgID="9171" rel="pRr" directed="false" shadow="true" shadowCol="158133" srcRow="4516" trgRow="646" color="EX-pale-blue" />
    <link srcID="12756" trgID="9310" rel="pRr" directed="false" shadow="true" shadowCol="158134" srcRow="4516" trgRow="792" color="EX-dark-tan" />
    <link srcID="12756" trgID="8267" rel="pRr" directed="false" shadow="true" shadowCol="158135" srcRow="4516" trgRow="808" color="EX-pale-blue-magenta" />
    <link srcID="12756" trgID="9346" rel="pRr" directed="false" shadow="true" shadowCol="158136" srcRow="4516" trgRow="825" color="EX-pale-yellow orange" />
    <link srcID="12756" trgID="9095" rel="pRr" directed="false" shadow="true" shadowCol="158137" srcRow="4516" trgRow="930" color="EX-medium-magenta" />
    <link srcID="10068" trgID="12756" rel="pRr" directed="false" shadow="true" shadowCol="158138" srcRow="1165" trgRow="4516" color="EX-pale-red" />
    <link srcID="8273" trgID="12756" rel="pRr" directed="false" shadow="true" shadowCol="158139" srcRow="1290" trgRow="4516" color="EX-pale-cyan" />
    <link srcID="12756" trgID="8807" rel="pRr" directed="false" shadow="true" shadowCol="158140" srcRow="4516" trgRow="1374" color="EX-pale-yellow-green" />
    <link srcID="12756" trgID="8785" rel="pRr" directed="false" shadow="true" shadowCol="158141" srcRow="4516" trgRow="1375" color="EX-pale-purple" />
    <link srcID="12756" trgID="9367" rel="pRr" directed="false" shadow="true" shadowCol="158142" srcRow="4516" trgRow="1381" color="EX-pale-magenta" />
    <link srcID="12756" trgID="10189" rel="pRr" directed="false" shadow="true" shadowCol="158143" srcRow="4516" trgRow="1406" color="EX-pale-red-orange" />
    <link srcID="12756" trgID="9623" rel="pRr" directed="false" shadow="true" shadowCol="158144" srcRow="4516" trgRow="1486" color="EX-blue" />
    <link srcID="12756" trgID="10167" rel="pRr" directed="false" shadow="true" shadowCol="158145" srcRow="4516" trgRow="1795" color="EX-orange" />
    <link srcID="12756" trgID="10069" rel="pRr" directed="false" shadow="true" shadowCol="158146" srcRow="4516" trgRow="1830" color="EX-dark-cyan" />
    <link srcID="12756" trgID="8674" rel="pRr" directed="false" shadow="true" shadowCol="158147" srcRow="4516" trgRow="1843" color="EX-red" />
    <link srcID="12756" trgID="10574" rel="pRr" directed="false" shadow="true" shadowCol="158148" srcRow="4516" trgRow="1882" color="EX-dark-orange" />
    <link srcID="9632" trgID="12756" rel="pRr" directed="false" shadow="true" shadowCol="158149" srcRow="2021" trgRow="4516" color="EX-dark-gray-purple" />
    <link srcID="12756" trgID="9974" rel="pRr" directed="false" shadow="true" shadowCol="158150" srcRow="4516" trgRow="2039" color="EX-cyan" />
    <link srcID="12756" trgID="9514" rel="pRr" directed="false" shadow="true" shadowCol="158151" srcRow="4516" trgRow="2121" color="EX-yellow-orange" />
    <link srcID="10198" trgID="12756" rel="pRr" directed="false" shadow="true" shadowCol="158152" srcRow="2188" trgRow="4516" color="EX-pure-blue" />
    <link srcID="10360" trgID="12756" rel="pRr" directed="false" shadow="true" shadowCol="158153" srcRow="2197" trgRow="4516" color="EX-dark-yellow-green" />
    <link srcID="12756" trgID="8633" rel="pRr" directed="false" shadow="true" shadowCol="158154" srcRow="4516" trgRow="2236" color="EX-dark-magenta" />
    <link srcID="12756" trgID="9713" rel="pRr" directed="false" shadow="true" shadowCol="158155" srcRow="4516" trgRow="2242" color="EX-dark-green" />
    <link srcID="12756" trgID="10266" rel="pRr" directed="false" shadow="true" shadowCol="158156" srcRow="4516" trgRow="2273" color="EX-blue-magenta" />
    <link srcID="11942" trgID="9406" rel="pRr" directed="false" shadow="true" shadowCol="158157" srcRow="4517" trgRow="457" color="EX-yellow-green" />
    <link srcID="8270" trgID="11942" rel="pRr" directed="false" shadow="true" shadowCol="158158" srcRow="458" trgRow="4517" color="EX-magenta" />
    <link srcID="10125" trgID="11942" rel="pRr" directed="false" shadow="true" shadowCol="158159" srcRow="552" trgRow="4517" color="EX-green" />
    <link srcID="9954" trgID="11942" rel="pRr" directed="false" shadow="true" shadowCol="158160" srcRow="574" trgRow="4517" color="EX-yellow" />
    <link srcID="11942" trgID="9816" rel="pRr" directed="false" shadow="true" shadowCol="158161" srcRow="4517" trgRow="680" color="EX-purple" />
    <link srcID="11942" trgID="9967" rel="pRr" directed="false" shadow="true" shadowCol="158162" srcRow="4517" trgRow="782" color="EX-dark-purple" />
    <link srcID="11942" trgID="10044" rel="pRr" directed="false" shadow="true" shadowCol="158163" srcRow="4517" trgRow="788" color="EX-dark-red" />
    <link srcID="11942" trgID="9063" rel="pRr" directed="false" shadow="true" shadowCol="158164" srcRow="4517" trgRow="816" color="EX-pale-green" />
    <link srcID="10324" trgID="11942" rel="pRr" directed="false" shadow="true" shadowCol="158165" srcRow="868" trgRow="4517" color="EX-pale-blue" />
    <link srcID="10285" trgID="11942" rel="pRr" directed="false" shadow="true" shadowCol="158166" srcRow="945" trgRow="4517" color="EX-dark-tan" />
    <link srcID="11942" trgID="8284" rel="pRr" directed="false" shadow="true" shadowCol="158167" srcRow="4517" trgRow="1034" color="EX-pale-blue-magenta" />
    <link srcID="11942" trgID="8328" rel="pRr" directed="false" shadow="true" shadowCol="158168" srcRow="4517" trgRow="1151" color="EX-pale-yellow orange" />
    <link srcID="11942" trgID="9516" rel="pRr" directed="false" shadow="true" shadowCol="158169" srcRow="4517" trgRow="1238" color="EX-medium-magenta" />
    <link srcID="9913" trgID="11942" rel="pRr" directed="false" shadow="true" shadowCol="158170" srcRow="1251" trgRow="4517" color="EX-pale-red" />
    <link srcID="11942" trgID="10489" rel="pRr" directed="false" shadow="true" shadowCol="158171" srcRow="4517" trgRow="1295" color="EX-pale-cyan" />
    <link srcID="11942" trgID="8906" rel="pRr" directed="false" shadow="true" shadowCol="158172" srcRow="4517" trgRow="1549" color="EX-pale-yellow-green" />
    <link srcID="11942" trgID="8851" rel="pRr" directed="false" shadow="true" shadowCol="158173" srcRow="4517" trgRow="1557" color="EX-pale-purple" />
    <link srcID="10476" trgID="11942" rel="pRr" directed="false" shadow="true" shadowCol="158174" srcRow="1568" trgRow="4517" color="EX-pale-magenta" />
    <link srcID="11942" trgID="9198" rel="pRr" directed="false" shadow="true" shadowCol="158175" srcRow="4517" trgRow="1590" color="EX-pale-red-orange" />
    <link srcID="11942" trgID="9853" rel="pRr" directed="false" shadow="true" shadowCol="158176" srcRow="4517" trgRow="1605" color="EX-blue" />
    <link srcID="11942" trgID="10357" rel="pRr" directed="false" shadow="true" shadowCol="158177" srcRow="4517" trgRow="2144" color="EX-orange" />
    <link srcID="11942" trgID="9060" rel="pRr" directed="false" shadow="true" shadowCol="158178" srcRow="4517" trgRow="2172" color="EX-dark-cyan" />
    <link srcID="9098" trgID="11942" rel="pRr" directed="false" shadow="true" shadowCol="158179" srcRow="2181" trgRow="4517" color="EX-red" />
    <link srcID="11942" trgID="9630" rel="pRr" directed="false" shadow="true" shadowCol="158180" srcRow="4517" trgRow="2216" color="EX-dark-orange" />
    <link srcID="9608" trgID="11942" rel="pRr" directed="false" shadow="true" shadowCol="158181" srcRow="2228" trgRow="4517" color="EX-dark-gray-purple" />
    <link srcID="11942" trgID="9584" rel="pRr" directed="false" shadow="true" shadowCol="158182" srcRow="4517" trgRow="2233" color="EX-cyan" />
    <link srcID="9780" trgID="11942" rel="pRr" directed="false" shadow="true" shadowCol="158183" srcRow="2234" trgRow="4517" color="EX-yellow-orange" />
    <link srcID="10081" trgID="11942" rel="pRr" directed="false" shadow="true" shadowCol="158184" srcRow="2245" trgRow="4517" color="EX-pure-blue" />
    <link srcID="11942" trgID="10169" rel="pRr" directed="false" shadow="true" shadowCol="158185" srcRow="4517" trgRow="2246" color="EX-dark-yellow-green" />
    <link srcID="9463" trgID="11942" rel="pRr" directed="false" shadow="true" shadowCol="158186" srcRow="2374" trgRow="4517" color="EX-dark-magenta" />
    <link srcID="11570" trgID="9406" rel="pRr" directed="false" shadow="true" shadowCol="158187" srcRow="4518" trgRow="457" color="EX-dark-green" />
    <link srcID="8270" trgID="11570" rel="pRr" directed="false" shadow="true" shadowCol="158188" srcRow="458" trgRow="4518" color="EX-blue-magenta" />
    <link srcID="11570" trgID="9526" rel="pRr" directed="false" shadow="true" shadowCol="158189" srcRow="4518" trgRow="504" color="EX-yellow-green" />
    <link srcID="11570" trgID="9940" rel="pRr" directed="false" shadow="true" shadowCol="158190" srcRow="4518" trgRow="560" color="EX-magenta" />
    <link srcID="9954" trgID="11570" rel="pRr" directed="false" shadow="true" shadowCol="158191" srcRow="574" trgRow="4518" color="EX-green" />
    <link srcID="11570" trgID="10005" rel="pRr" directed="false" shadow="true" shadowCol="158192" srcRow="4518" trgRow="575" color="EX-yellow" />
    <link srcID="9939" trgID="11570" rel="pRr" directed="false" shadow="true" shadowCol="158193" srcRow="587" trgRow="4518" color="EX-purple" />
    <link srcID="10155" trgID="11570" rel="pRr" directed="false" shadow="true" shadowCol="158194" srcRow="611" trgRow="4518" color="EX-dark-purple" />
    <link srcID="11570" trgID="8518" rel="pRr" directed="false" shadow="true" shadowCol="158195" srcRow="4518" trgRow="721" color="EX-dark-red" />
    <link srcID="11570" trgID="9444" rel="pRr" directed="false" shadow="true" shadowCol="158196" srcRow="4518" trgRow="732" color="EX-pale-green" />
    <link srcID="11570" trgID="8340" rel="pRr" directed="false" shadow="true" shadowCol="158197" srcRow="4518" trgRow="751" color="EX-pale-blue" />
    <link srcID="11570" trgID="10341" rel="pRr" directed="false" shadow="true" shadowCol="158198" srcRow="4518" trgRow="1078" color="EX-dark-tan" />
    <link srcID="11570" trgID="8541" rel="pRr" directed="false" shadow="true" shadowCol="158199" srcRow="4518" trgRow="1083" color="EX-pale-blue-magenta" />
    <link srcID="11570" trgID="9431" rel="pRr" directed="false" shadow="true" shadowCol="158200" srcRow="4518" trgRow="1172" color="EX-pale-yellow orange" />
    <link srcID="9689" trgID="11570" rel="pRr" directed="false" shadow="true" shadowCol="158201" srcRow="1210" trgRow="4518" color="EX-medium-magenta" />
    <link srcID="11570" trgID="10416" rel="pRr" directed="false" shadow="true" shadowCol="158202" srcRow="4518" trgRow="1353" color="EX-pale-red" />
    <link srcID="8739" trgID="11570" rel="pRr" directed="false" shadow="true" shadowCol="158203" srcRow="1449" trgRow="4518" color="EX-pale-cyan" />
    <link srcID="11570" trgID="8412" rel="pRr" directed="false" shadow="true" shadowCol="158204" srcRow="4518" trgRow="1555" color="EX-pale-yellow-green" />
    <link srcID="11570" trgID="8275" rel="pRr" directed="false" shadow="true" shadowCol="158205" srcRow="4518" trgRow="1591" color="EX-pale-purple" />
    <link srcID="10102" trgID="11570" rel="pRr" directed="false" shadow="true" shadowCol="158206" srcRow="1653" trgRow="4518" color="EX-pale-magenta" />
    <link srcID="10182" trgID="11570" rel="pRr" directed="false" shadow="true" shadowCol="158207" srcRow="1860" trgRow="4518" color="EX-pale-red-orange" />
    <link srcID="9006" trgID="11570" rel="pRr" directed="false" shadow="true" shadowCol="158208" srcRow="1932" trgRow="4518" color="EX-blue" />
    <link srcID="9608" trgID="11570" rel="pRr" directed="false" shadow="true" shadowCol="158209" srcRow="2228" trgRow="4518" color="EX-orange" />
    <link srcID="11570" trgID="8509" rel="pRr" directed="false" shadow="true" shadowCol="158210" srcRow="4518" trgRow="2235" color="EX-dark-cyan" />
    <link srcID="10380" trgID="11570" rel="pRr" directed="false" shadow="true" shadowCol="158211" srcRow="2239" trgRow="4518" color="EX-red" />
    <link srcID="13049" trgID="9406" rel="pRr" directed="false" shadow="true" shadowCol="158212" srcRow="4519" trgRow="457" color="EX-dark-orange" />
    <link srcID="13049" trgID="9159" rel="pRr" directed="false" shadow="true" shadowCol="158213" srcRow="4519" trgRow="481" color="EX-dark-gray-purple" />
    <link srcID="9776" trgID="13049" rel="pRr" directed="false" shadow="true" shadowCol="158214" srcRow="545" trgRow="4519" color="EX-cyan" />
    <link srcID="9504" trgID="13049" rel="pRr" directed="false" shadow="true" shadowCol="158215" srcRow="613" trgRow="4519" color="EX-yellow-orange" />
    <link srcID="13049" trgID="9963" rel="pRr" directed="false" shadow="true" shadowCol="158216" srcRow="4519" trgRow="698" color="EX-pure-blue" />
    <link srcID="8537" trgID="13049" rel="pRr" directed="false" shadow="true" shadowCol="158217" srcRow="700" trgRow="4519" color="EX-dark-yellow-green" />
    <link srcID="9833" trgID="13049" rel="pRr" directed="false" shadow="true" shadowCol="158218" srcRow="715" trgRow="4519" color="EX-dark-magenta" />
    <link srcID="9705" trgID="13049" rel="pRr" directed="false" shadow="true" shadowCol="158219" srcRow="739" trgRow="4519" color="EX-dark-green" />
    <link srcID="13049" trgID="10284" rel="pRr" directed="false" shadow="true" shadowCol="158220" srcRow="4519" trgRow="740" color="EX-blue-magenta" />
    <link srcID="10179" trgID="13049" rel="pRr" directed="false" shadow="true" shadowCol="158221" srcRow="790" trgRow="4519" color="EX-yellow-green" />
    <link srcID="8854" trgID="13049" rel="pRr" directed="false" shadow="true" shadowCol="158222" srcRow="877" trgRow="4519" color="EX-magenta" />
    <link srcID="8871" trgID="13049" rel="pRr" directed="false" shadow="true" shadowCol="158223" srcRow="898" trgRow="4519" color="EX-green" />
    <link srcID="13049" trgID="9237" rel="pRr" directed="false" shadow="true" shadowCol="158224" srcRow="4519" trgRow="940" color="EX-yellow" />
    <link srcID="9116" trgID="13049" rel="pRr" directed="false" shadow="true" shadowCol="158225" srcRow="1000" trgRow="4519" color="EX-purple" />
    <link srcID="8813" trgID="13049" rel="pRr" directed="false" shadow="true" shadowCol="158226" srcRow="1118" trgRow="4519" color="EX-dark-purple" />
    <link srcID="13049" trgID="8396" rel="pRr" directed="false" shadow="true" shadowCol="158227" srcRow="4519" trgRow="1132" color="EX-dark-red" />
    <link srcID="9000" trgID="13049" rel="pRr" directed="false" shadow="true" shadowCol="158228" srcRow="1144" trgRow="4519" color="EX-pale-green" />
    <link srcID="13049" trgID="8713" rel="pRr" directed="false" shadow="true" shadowCol="158229" srcRow="4519" trgRow="1154" color="EX-pale-blue" />
    <link srcID="13049" trgID="10040" rel="pRr" directed="false" shadow="true" shadowCol="158230" srcRow="4519" trgRow="1163" color="EX-dark-tan" />
    <link srcID="13049" trgID="8559" rel="pRr" directed="false" shadow="true" shadowCol="158231" srcRow="4519" trgRow="1452" color="EX-pale-blue-magenta" />
    <link srcID="13049" trgID="8851" rel="pRr" directed="false" shadow="true" shadowCol="158232" srcRow="4519" trgRow="1557" color="EX-pale-yellow orange" />
    <link srcID="10335" trgID="13049" rel="pRr" directed="false" shadow="true" shadowCol="158233" srcRow="1972" trgRow="4519" color="EX-medium-magenta" />
    <link srcID="8835" trgID="13049" rel="pRr" directed="false" shadow="true" shadowCol="158234" srcRow="2004" trgRow="4519" color="EX-pale-red" />
    <link srcID="9608" trgID="13049" rel="pRr" directed="false" shadow="true" shadowCol="158235" srcRow="2228" trgRow="4519" color="EX-pale-cyan" />
    <link srcID="9584" trgID="13049" rel="pRr" directed="false" shadow="true" shadowCol="158236" srcRow="2233" trgRow="4519" color="EX-pale-yellow-green" />
    <link srcID="9053" trgID="13049" rel="pRr" directed="false" shadow="true" shadowCol="158237" srcRow="2284" trgRow="4519" color="EX-pale-purple" />
    <link srcID="13049" trgID="9973" rel="pRr" directed="false" shadow="true" shadowCol="158238" srcRow="4519" trgRow="2340" color="EX-pale-magenta" />
    <link srcID="10253" trgID="13049" rel="pRr" directed="false" shadow="true" shadowCol="158239" srcRow="2373" trgRow="4519" color="EX-pale-red-orange" />
    <link srcID="13143" trgID="9406" rel="pRr" directed="false" shadow="true" shadowCol="158240" srcRow="4520" trgRow="457" color="EX-blue" />
    <link srcID="8585" trgID="13143" rel="pRr" directed="false" shadow="true" shadowCol="158241" srcRow="514" trgRow="4520" color="EX-orange" />
    <link srcID="13143" trgID="9619" rel="pRr" directed="false" shadow="true" shadowCol="158242" srcRow="4520" trgRow="523" color="EX-dark-cyan" />
    <link srcID="13143" trgID="10005" rel="pRr" directed="false" shadow="true" shadowCol="158243" srcRow="4520" trgRow="575" color="EX-red" />
    <link srcID="13143" trgID="8582" rel="pRr" directed="false" shadow="true" shadowCol="158244" srcRow="4520" trgRow="622" color="EX-dark-orange" />
    <link srcID="13143" trgID="10512" rel="pRr" directed="false" shadow="true" shadowCol="158245" srcRow="4520" trgRow="626" color="EX-dark-gray-purple" />
    <link srcID="13143" trgID="10488" rel="pRr" directed="false" shadow="true" shadowCol="158246" srcRow="4520" trgRow="630" color="EX-cyan" />
    <link srcID="13143" trgID="10061" rel="pRr" directed="false" shadow="true" shadowCol="158247" srcRow="4520" trgRow="766" color="EX-yellow-orange" />
    <link srcID="13143" trgID="10179" rel="pRr" directed="false" shadow="true" shadowCol="158248" srcRow="4520" trgRow="790" color="EX-pure-blue" />
    <link srcID="13143" trgID="9255" rel="pRr" directed="false" shadow="true" shadowCol="158249" srcRow="4520" trgRow="858" color="EX-dark-yellow-green" />
    <link srcID="13143" trgID="8293" rel="pRr" directed="false" shadow="true" shadowCol="158250" srcRow="4520" trgRow="996" color="EX-dark-magenta" />
    <link srcID="13143" trgID="8402" rel="pRr" directed="false" shadow="true" shadowCol="158251" srcRow="4520" trgRow="1007" color="EX-dark-green" />
    <link srcID="13143" trgID="10193" rel="pRr" directed="false" shadow="true" shadowCol="158252" srcRow="4520" trgRow="1191" color="EX-blue-magenta" />
    <link srcID="13143" trgID="8295" rel="pRr" directed="false" shadow="true" shadowCol="158253" srcRow="4520" trgRow="1220" color="EX-yellow-green" />
    <link srcID="13143" trgID="10024" rel="pRr" directed="false" shadow="true" shadowCol="158254" srcRow="4520" trgRow="1297" color="EX-magenta" />
    <link srcID="13143" trgID="9407" rel="pRr" directed="false" shadow="true" shadowCol="158255" srcRow="4520" trgRow="1561" color="EX-green" />
    <link srcID="10476" trgID="13143" rel="pRr" directed="false" shadow="true" shadowCol="158256" srcRow="1568" trgRow="4520" color="EX-yellow" />
    <link srcID="13143" trgID="10123" rel="pRr" directed="false" shadow="true" shadowCol="158257" srcRow="4520" trgRow="1953" color="EX-purple" />
    <link srcID="13143" trgID="9626" rel="pRr" directed="false" shadow="true" shadowCol="158258" srcRow="4520" trgRow="1974" color="EX-dark-purple" />
    <link srcID="10503" trgID="13143" rel="pRr" directed="false" shadow="true" shadowCol="158259" srcRow="2037" trgRow="4520" color="EX-dark-red" />
    <link srcID="13143" trgID="9002" rel="pRr" directed="false" shadow="true" shadowCol="158260" srcRow="4520" trgRow="2052" color="EX-pale-green" />
    <link srcID="9608" trgID="13143" rel="pRr" directed="false" shadow="true" shadowCol="158261" srcRow="2228" trgRow="4520" color="EX-pale-blue" />
    <link srcID="13143" trgID="10144" rel="pRr" directed="false" shadow="true" shadowCol="158262" srcRow="4520" trgRow="2229" color="EX-dark-tan" />
    <link srcID="13143" trgID="8904" rel="pRr" directed="false" shadow="true" shadowCol="158263" srcRow="4520" trgRow="2240" color="EX-pale-blue-magenta" />
    <link srcID="13143" trgID="8495" rel="pRr" directed="false" shadow="true" shadowCol="158264" srcRow="4520" trgRow="2298" color="EX-pale-yellow orange" />
    <link srcID="13143" trgID="10527" rel="pRr" directed="false" shadow="true" shadowCol="158265" srcRow="4520" trgRow="2329" color="EX-medium-magenta" />
    <link srcID="13143" trgID="8834" rel="pRr" directed="false" shadow="true" shadowCol="158266" srcRow="4520" trgRow="2330" color="EX-pale-red" />
    <link srcID="12811" trgID="9406" rel="pRr" directed="false" shadow="true" shadowCol="158267" srcRow="4521" trgRow="457" color="EX-pale-cyan" />
    <link srcID="8270" trgID="12811" rel="pRr" directed="false" shadow="true" shadowCol="158268" srcRow="458" trgRow="4521" color="EX-pale-yellow-green" />
    <link srcID="9586" trgID="12811" rel="pRr" directed="false" shadow="true" shadowCol="158269" srcRow="459" trgRow="4521" color="EX-pale-purple" />
    <link srcID="10482" trgID="12811" rel="pRr" directed="false" shadow="true" shadowCol="158270" srcRow="463" trgRow="4521" color="EX-pale-magenta" />
    <link srcID="9619" trgID="12811" rel="pRr" directed="false" shadow="true" shadowCol="158271" srcRow="523" trgRow="4521" color="EX-pale-red-orange" />
    <link srcID="9954" trgID="12811" rel="pRr" directed="false" shadow="true" shadowCol="158272" srcRow="574" trgRow="4521" color="EX-blue" />
    <link srcID="12811" trgID="10444" rel="pRr" directed="false" shadow="true" shadowCol="158273" srcRow="4521" trgRow="576" color="EX-orange" />
    <link srcID="12811" trgID="8768" rel="pRr" directed="false" shadow="true" shadowCol="158274" srcRow="4521" trgRow="583" color="EX-dark-cyan" />
    <link srcID="12811" trgID="9258" rel="pRr" directed="false" shadow="true" shadowCol="158275" srcRow="4521" trgRow="699" color="EX-red" />
    <link srcID="12811" trgID="9261" rel="pRr" directed="false" shadow="true" shadowCol="158276" srcRow="4521" trgRow="767" color="EX-dark-orange" />
    <link srcID="9212" trgID="12811" rel="pRr" directed="false" shadow="true" shadowCol="158277" srcRow="817" trgRow="4521" color="EX-dark-gray-purple" />
    <link srcID="9990" trgID="12811" rel="pRr" directed="false" shadow="true" shadowCol="158278" srcRow="917" trgRow="4521" color="EX-cyan" />
    <link srcID="12811" trgID="9915" rel="pRr" directed="false" shadow="true" shadowCol="158279" srcRow="4521" trgRow="936" color="EX-yellow-orange" />
    <link srcID="12811" trgID="8653" rel="pRr" directed="false" shadow="true" shadowCol="158280" srcRow="4521" trgRow="937" color="EX-pure-blue" />
    <link srcID="12811" trgID="9031" rel="pRr" directed="false" shadow="true" shadowCol="158281" srcRow="4521" trgRow="943" color="EX-dark-yellow-green" />
    <link srcID="12811" trgID="9483" rel="pRr" directed="false" shadow="true" shadowCol="158282" srcRow="4521" trgRow="948" color="EX-dark-magenta" />
    <link srcID="12811" trgID="9068" rel="pRr" directed="false" shadow="true" shadowCol="158283" srcRow="4521" trgRow="1068" color="EX-dark-green" />
    <link srcID="12811" trgID="10183" rel="pRr" directed="false" shadow="true" shadowCol="158284" srcRow="4521" trgRow="1119" color="EX-blue-magenta" />
    <link srcID="9984" trgID="12811" rel="pRr" directed="false" shadow="true" shadowCol="158285" srcRow="1131" trgRow="4521" color="EX-yellow-green" />
    <link srcID="10269" trgID="12811" rel="pRr" directed="false" shadow="true" shadowCol="158286" srcRow="1147" trgRow="4521" color="EX-magenta" />
    <link srcID="12811" trgID="8804" rel="pRr" directed="false" shadow="true" shadowCol="158287" srcRow="4521" trgRow="1217" color="EX-green" />
    <link srcID="12811" trgID="8347" rel="pRr" directed="false" shadow="true" shadowCol="158288" srcRow="4521" trgRow="1288" color="EX-yellow" />
    <link srcID="8751" trgID="12811" rel="pRr" directed="false" shadow="true" shadowCol="158289" srcRow="1450" trgRow="4521" color="EX-purple" />
    <link srcID="9173" trgID="12811" rel="pRr" directed="false" shadow="true" shadowCol="158290" srcRow="1611" trgRow="4521" color="EX-dark-purple" />
    <link srcID="10360" trgID="12811" rel="pRr" directed="false" shadow="true" shadowCol="158291" srcRow="2197" trgRow="4521" color="EX-dark-red" />
    <link srcID="9608" trgID="12811" rel="pRr" directed="false" shadow="true" shadowCol="158292" srcRow="2228" trgRow="4521" color="EX-pale-green" />
    <link srcID="10380" trgID="12811" rel="pRr" directed="false" shadow="true" shadowCol="158293" srcRow="2239" trgRow="4521" color="EX-pale-blue" />
    <link srcID="10081" trgID="12811" rel="pRr" directed="false" shadow="true" shadowCol="158294" srcRow="2245" trgRow="4521" color="EX-dark-tan" />
    <link srcID="12811" trgID="10169" rel="pRr" directed="false" shadow="true" shadowCol="158295" srcRow="4521" trgRow="2246" color="EX-pale-blue-magenta" />
    <link srcID="12811" trgID="9556" rel="pRr" directed="false" shadow="true" shadowCol="158296" srcRow="4521" trgRow="2247" color="EX-pale-yellow orange" />
    <link srcID="9870" trgID="12811" rel="pRr" directed="false" shadow="true" shadowCol="158297" srcRow="2342" trgRow="4521" color="EX-medium-magenta" />
    <link srcID="12214" trgID="9406" rel="pRr" directed="false" shadow="true" shadowCol="158298" srcRow="4522" trgRow="457" color="EX-pale-red" />
    <link srcID="9619" trgID="12214" rel="pRr" directed="false" shadow="true" shadowCol="158299" srcRow="523" trgRow="4522" color="EX-pale-cyan" />
    <link srcID="12214" trgID="8641" rel="pRr" directed="false" shadow="true" shadowCol="158300" srcRow="4522" trgRow="540" color="EX-pale-yellow-green" />
    <link srcID="12214" trgID="9635" rel="pRr" directed="false" shadow="true" shadowCol="158301" srcRow="4522" trgRow="633" color="EX-pale-purple" />
    <link srcID="10541" trgID="12214" rel="pRr" directed="false" shadow="true" shadowCol="158302" srcRow="769" trgRow="4522" color="EX-pale-magenta" />
    <link srcID="12214" trgID="9300" rel="pRr" directed="false" shadow="true" shadowCol="158303" srcRow="4522" trgRow="791" color="EX-pale-red-orange" />
    <link srcID="9476" trgID="12214" rel="pRr" directed="false" shadow="true" shadowCol="158304" srcRow="815" trgRow="4522" color="EX-blue" />
    <link srcID="12214" trgID="9915" rel="pRr" directed="false" shadow="true" shadowCol="158305" srcRow="4522" trgRow="936" color="EX-orange" />
    <link srcID="12214" trgID="8653" rel="pRr" directed="false" shadow="true" shadowCol="158306" srcRow="4522" trgRow="937" color="EX-dark-cyan" />
    <link srcID="12214" trgID="8483" rel="pRr" directed="false" shadow="true" shadowCol="158307" srcRow="4522" trgRow="1036" color="EX-red" />
    <link srcID="12214" trgID="10183" rel="pRr" directed="false" shadow="true" shadowCol="158308" srcRow="4522" trgRow="1119" color="EX-dark-orange" />
    <link srcID="12214" trgID="8519" rel="pRr" directed="false" shadow="true" shadowCol="158309" srcRow="4522" trgRow="1226" color="EX-dark-gray-purple" />
    <link srcID="9659" trgID="12214" rel="pRr" directed="false" shadow="true" shadowCol="158310" srcRow="1231" trgRow="4522" color="EX-cyan" />
    <link srcID="9075" trgID="12214" rel="pRr" directed="false" shadow="true" shadowCol="158311" srcRow="1388" trgRow="4522" color="EX-yellow-orange" />
    <link srcID="10156" trgID="12214" rel="pRr" directed="false" shadow="true" shadowCol="158312" srcRow="1472" trgRow="4522" color="EX-pure-blue" />
    <link srcID="10037" trgID="12214" rel="pRr" directed="false" shadow="true" shadowCol="158313" srcRow="1523" trgRow="4522" color="EX-dark-yellow-green" />
    <link srcID="12214" trgID="9945" rel="pRr" directed="false" shadow="true" shadowCol="158314" srcRow="4522" trgRow="1570" color="EX-dark-magenta" />
    <link srcID="12214" trgID="9700" rel="pRr" directed="false" shadow="true" shadowCol="158315" srcRow="4522" trgRow="1703" color="EX-dark-green" />
    <link srcID="12214" trgID="8606" rel="pRr" directed="false" shadow="true" shadowCol="158316" srcRow="4522" trgRow="1827" color="EX-blue-magenta" />
    <link srcID="12214" trgID="10393" rel="pRr" directed="false" shadow="true" shadowCol="158317" srcRow="4522" trgRow="1849" color="EX-yellow-green" />
    <link srcID="8211" trgID="12214" rel="pRr" directed="false" shadow="true" shadowCol="158318" srcRow="1889" trgRow="4522" color="EX-magenta" />
    <link srcID="12214" trgID="9329" rel="pRr" directed="false" shadow="true" shadowCol="158319" srcRow="4522" trgRow="2148" color="EX-green" />
    <link srcID="9215" trgID="12214" rel="pRr" directed="false" shadow="true" shadowCol="158320" srcRow="2173" trgRow="4522" color="EX-yellow" />
    <link srcID="12214" trgID="9070" rel="pRr" directed="false" shadow="true" shadowCol="158321" srcRow="4522" trgRow="2174" color="EX-purple" />
    <link srcID="12214" trgID="9240" rel="pRr" directed="false" shadow="true" shadowCol="158322" srcRow="4522" trgRow="2199" color="EX-dark-purple" />
    <link srcID="9608" trgID="12214" rel="pRr" directed="false" shadow="true" shadowCol="158323" srcRow="2228" trgRow="4522" color="EX-dark-red" />
    <link srcID="12214" trgID="10144" rel="pRr" directed="false" shadow="true" shadowCol="158324" srcRow="4522" trgRow="2229" color="EX-pale-green" />
    <link srcID="10081" trgID="12214" rel="pRr" directed="false" shadow="true" shadowCol="158325" srcRow="2245" trgRow="4522" color="EX-pale-blue" />
    <link srcID="9745" trgID="12214" rel="pRr" directed="false" shadow="true" shadowCol="158326" srcRow="2255" trgRow="4522" color="EX-dark-tan" />
    <link srcID="12214" trgID="8513" rel="pRr" directed="false" shadow="true" shadowCol="158327" srcRow="4522" trgRow="2270" color="EX-pale-blue-magenta" />
    <link srcID="12214" trgID="9596" rel="pRr" directed="false" shadow="true" shadowCol="158328" srcRow="4522" trgRow="2303" color="EX-pale-yellow orange" />
    <link srcID="8630" trgID="12214" rel="pRr" directed="false" shadow="true" shadowCol="158329" srcRow="2311" trgRow="4522" color="EX-medium-magenta" />
    <link srcID="9551" trgID="12214" rel="pRr" directed="false" shadow="true" shadowCol="158330" srcRow="2320" trgRow="4522" color="EX-pale-red" />
    <link srcID="10507" trgID="12214" rel="pRr" directed="false" shadow="true" shadowCol="158331" srcRow="2322" trgRow="4522" color="EX-pale-cyan" />
    <link srcID="11993" trgID="9406" rel="pRr" directed="false" shadow="true" shadowCol="158332" srcRow="4523" trgRow="457" color="EX-pale-yellow-green" />
    <link srcID="9939" trgID="11993" rel="pRr" directed="false" shadow="true" shadowCol="158333" srcRow="587" trgRow="4523" color="EX-pale-purple" />
    <link srcID="9705" trgID="11993" rel="pRr" directed="false" shadow="true" shadowCol="158334" srcRow="739" trgRow="4523" color="EX-pale-magenta" />
    <link srcID="11993" trgID="10284" rel="pRr" directed="false" shadow="true" shadowCol="158335" srcRow="4523" trgRow="740" color="EX-pale-red-orange" />
    <link srcID="11993" trgID="9460" rel="pRr" directed="false" shadow="true" shadowCol="158336" srcRow="4523" trgRow="764" color="EX-blue" />
    <link srcID="11993" trgID="9580" rel="pRr" directed="false" shadow="true" shadowCol="158337" srcRow="4523" trgRow="847" color="EX-orange" />
    <link srcID="8854" trgID="11993" rel="pRr" directed="false" shadow="true" shadowCol="158338" srcRow="877" trgRow="4523" color="EX-dark-cyan" />
    <link srcID="11993" trgID="9778" rel="pRr" directed="false" shadow="true" shadowCol="158339" srcRow="4523" trgRow="923" color="EX-red" />
    <link srcID="11993" trgID="9505" rel="pRr" directed="false" shadow="true" shadowCol="158340" srcRow="4523" trgRow="941" color="EX-dark-orange" />
    <link srcID="10057" trgID="11993" rel="pRr" directed="false" shadow="true" shadowCol="158341" srcRow="944" trgRow="4523" color="EX-dark-gray-purple" />
    <link srcID="11993" trgID="10534" rel="pRr" directed="false" shadow="true" shadowCol="158342" srcRow="4523" trgRow="1089" color="EX-cyan" />
    <link srcID="10003" trgID="11993" rel="pRr" directed="false" shadow="true" shadowCol="158343" srcRow="1096" trgRow="4523" color="EX-yellow-orange" />
    <link srcID="9854" trgID="11993" rel="pRr" directed="false" shadow="true" shadowCol="158344" srcRow="1098" trgRow="4523" color="EX-pure-blue" />
    <link srcID="8916" trgID="11993" rel="pRr" directed="false" shadow="true" shadowCol="158345" srcRow="1176" trgRow="4523" color="EX-dark-yellow-green" />
    <link srcID="8399" trgID="11993" rel="pRr" directed="false" shadow="true" shadowCol="158346" srcRow="1379" trgRow="4523" color="EX-dark-magenta" />
    <link srcID="9140" trgID="11993" rel="pRr" directed="false" shadow="true" shadowCol="158347" srcRow="1471" trgRow="4523" color="EX-dark-green" />
    <link srcID="10174" trgID="11993" rel="pRr" directed="false" shadow="true" shadowCol="158348" srcRow="1540" trgRow="4523" color="EX-blue-magenta" />
    <link srcID="11993" trgID="8288" rel="pRr" directed="false" shadow="true" shadowCol="158349" srcRow="4523" trgRow="1548" color="EX-yellow-green" />
    <link srcID="11993" trgID="8599" rel="pRr" directed="false" shadow="true" shadowCol="158350" srcRow="4523" trgRow="1839" color="EX-magenta" />
    <link srcID="10182" trgID="11993" rel="pRr" directed="false" shadow="true" shadowCol="158351" srcRow="1860" trgRow="4523" color="EX-green" />
    <link srcID="9044" trgID="11993" rel="pRr" directed="false" shadow="true" shadowCol="158352" srcRow="1939" trgRow="4523" color="EX-yellow" />
    <link srcID="9608" trgID="11993" rel="pRr" directed="false" shadow="true" shadowCol="158353" srcRow="2228" trgRow="4523" color="EX-purple" />
    <link srcID="11993" trgID="10588" rel="pRr" directed="false" shadow="true" shadowCol="158354" srcRow="4523" trgRow="2263" color="EX-dark-purple" />
    <link srcID="9392" trgID="11993" rel="pRr" directed="false" shadow="true" shadowCol="158355" srcRow="2269" trgRow="4523" color="EX-dark-red" />
    <link srcID="11993" trgID="10266" rel="pRr" directed="false" shadow="true" shadowCol="158356" srcRow="4523" trgRow="2273" color="EX-pale-green" />
    <link srcID="11993" trgID="9596" rel="pRr" directed="false" shadow="true" shadowCol="158357" srcRow="4523" trgRow="2303" color="EX-pale-blue" />
    <link srcID="9785" trgID="11993" rel="pRr" directed="false" shadow="true" shadowCol="158358" srcRow="2312" trgRow="4523" color="EX-dark-tan" />
    <link srcID="8531" trgID="11993" rel="pRr" directed="false" shadow="true" shadowCol="158359" srcRow="2332" trgRow="4523" color="EX-pale-blue-magenta" />
    <link srcID="11624" trgID="9406" rel="pRr" directed="false" shadow="true" shadowCol="158360" srcRow="4524" trgRow="457" color="EX-pale-yellow orange" />
    <link srcID="11624" trgID="8400" rel="pRr" directed="false" shadow="true" shadowCol="158361" srcRow="4524" trgRow="589" color="EX-medium-magenta" />
    <link srcID="11624" trgID="9705" rel="pRr" directed="false" shadow="true" shadowCol="158362" srcRow="4524" trgRow="739" color="EX-pale-red" />
    <link srcID="11624" trgID="10284" rel="pRr" directed="false" shadow="true" shadowCol="158363" srcRow="4524" trgRow="740" color="EX-pale-cyan" />
    <link srcID="11624" trgID="8504" rel="pRr" directed="false" shadow="true" shadowCol="158364" srcRow="4524" trgRow="759" color="EX-pale-yellow-green" />
    <link srcID="11624" trgID="8321" rel="pRr" directed="false" shadow="true" shadowCol="158365" srcRow="4524" trgRow="787" color="EX-pale-purple" />
    <link srcID="11624" trgID="10404" rel="pRr" directed="false" shadow="true" shadowCol="158366" srcRow="4524" trgRow="789" color="EX-pale-magenta" />
    <link srcID="11624" trgID="9754" rel="pRr" directed="false" shadow="true" shadowCol="158367" srcRow="4524" trgRow="1054" color="EX-pale-red-orange" />
    <link srcID="11624" trgID="9304" rel="pRr" directed="false" shadow="true" shadowCol="158368" srcRow="4524" trgRow="1105" color="EX-blue" />
    <link srcID="11624" trgID="9933" rel="pRr" directed="false" shadow="true" shadowCol="158369" srcRow="4524" trgRow="1199" color="EX-orange" />
    <link srcID="11624" trgID="8915" rel="pRr" directed="false" shadow="true" shadowCol="158370" srcRow="4524" trgRow="1385" color="EX-dark-cyan" />
    <link srcID="11624" trgID="8828" rel="pRr" directed="false" shadow="true" shadowCol="158371" srcRow="4524" trgRow="1461" color="EX-red" />
    <link srcID="11624" trgID="10549" rel="pRr" directed="false" shadow="true" shadowCol="158372" srcRow="4524" trgRow="1468" color="EX-dark-orange" />
    <link srcID="11624" trgID="10063" rel="pRr" directed="false" shadow="true" shadowCol="158373" srcRow="4524" trgRow="1572" color="EX-dark-gray-purple" />
    <link srcID="11624" trgID="9084" rel="pRr" directed="false" shadow="true" shadowCol="158374" srcRow="4524" trgRow="1573" color="EX-cyan" />
    <link srcID="11624" trgID="8350" rel="pRr" directed="false" shadow="true" shadowCol="158375" srcRow="4524" trgRow="1580" color="EX-yellow-orange" />
    <link srcID="11624" trgID="10105" rel="pRr" directed="false" shadow="true" shadowCol="158376" srcRow="4524" trgRow="1598" color="EX-pure-blue" />
    <link srcID="11624" trgID="8952" rel="pRr" directed="false" shadow="true" shadowCol="158377" srcRow="4524" trgRow="1964" color="EX-dark-yellow-green" />
    <link srcID="11624" trgID="10203" rel="pRr" directed="false" shadow="true" shadowCol="158378" srcRow="4524" trgRow="1965" color="EX-dark-magenta" />
    <link srcID="11624" trgID="10357" rel="pRr" directed="false" shadow="true" shadowCol="158379" srcRow="4524" trgRow="2144" color="EX-dark-green" />
    <link srcID="11624" trgID="10385" rel="pRr" directed="false" shadow="true" shadowCol="158380" srcRow="4524" trgRow="2164" color="EX-blue-magenta" />
    <link srcID="11624" trgID="9608" rel="pRr" directed="false" shadow="true" shadowCol="158381" srcRow="4524" trgRow="2228" color="EX-yellow-green" />
    <link srcID="11624" trgID="8633" rel="pRr" directed="false" shadow="true" shadowCol="158382" srcRow="4524" trgRow="2236" color="EX-magenta" />
    <link srcID="13107" trgID="9406" rel="pRr" directed="false" shadow="true" shadowCol="158383" srcRow="4525" trgRow="457" color="EX-green" />
    <link srcID="9619" trgID="13107" rel="pRr" directed="false" shadow="true" shadowCol="158384" srcRow="523" trgRow="4525" color="EX-yellow" />
    <link srcID="9872" trgID="13107" rel="pRr" directed="false" shadow="true" shadowCol="158385" srcRow="581" trgRow="4525" color="EX-purple" />
    <link srcID="8327" trgID="13107" rel="pRr" directed="false" shadow="true" shadowCol="158386" srcRow="595" trgRow="4525" color="EX-dark-purple" />
    <link srcID="10488" trgID="13107" rel="pRr" directed="false" shadow="true" shadowCol="158387" srcRow="630" trgRow="4525" color="EX-dark-red" />
    <link srcID="9642" trgID="13107" rel="pRr" directed="false" shadow="true" shadowCol="158388" srcRow="632" trgRow="4525" color="EX-pale-green" />
    <link srcID="13107" trgID="8623" rel="pRr" directed="false" shadow="true" shadowCol="158389" srcRow="4525" trgRow="702" color="EX-pale-blue" />
    <link srcID="13107" trgID="10244" rel="pRr" directed="false" shadow="true" shadowCol="158390" srcRow="4525" trgRow="714" color="EX-dark-tan" />
    <link srcID="13107" trgID="8616" rel="pRr" directed="false" shadow="true" shadowCol="158391" srcRow="4525" trgRow="716" color="EX-pale-blue-magenta" />
    <link srcID="9705" trgID="13107" rel="pRr" directed="false" shadow="true" shadowCol="158392" srcRow="739" trgRow="4525" color="EX-pale-yellow orange" />
    <link srcID="13107" trgID="10284" rel="pRr" directed="false" shadow="true" shadowCol="158393" srcRow="4525" trgRow="740" color="EX-medium-magenta" />
    <link srcID="13107" trgID="9830" rel="pRr" directed="false" shadow="true" shadowCol="158394" srcRow="4525" trgRow="849" color="EX-pale-red" />
    <link srcID="8854" trgID="13107" rel="pRr" directed="false" shadow="true" shadowCol="158395" srcRow="877" trgRow="4525" color="EX-pale-cyan" />
    <link srcID="8813" trgID="13107" rel="pRr" directed="false" shadow="true" shadowCol="158396" srcRow="1118" trgRow="4525" color="EX-pale-yellow-green" />
    <link srcID="10269" trgID="13107" rel="pRr" directed="false" shadow="true" shadowCol="158397" srcRow="1147" trgRow="4525" color="EX-pale-purple" />
    <link srcID="13107" trgID="10040" rel="pRr" directed="false" shadow="true" shadowCol="158398" srcRow="4525" trgRow="1163" color="EX-pale-magenta" />
    <link srcID="13107" trgID="9035" rel="pRr" directed="false" shadow="true" shadowCol="158399" srcRow="4525" trgRow="1278" color="EX-pale-red-orange" />
    <link srcID="8846" trgID="13107" rel="pRr" directed="false" shadow="true" shadowCol="158400" srcRow="1284" trgRow="4525" color="EX-blue" />
    <link srcID="8347" trgID="13107" rel="pRr" directed="false" shadow="true" shadowCol="158401" srcRow="1288" trgRow="4525" color="EX-orange" />
    <link srcID="9544" trgID="13107" rel="pRr" directed="false" shadow="true" shadowCol="158402" srcRow="1339" trgRow="4525" color="EX-dark-cyan" />
    <link srcID="9880" trgID="13107" rel="pRr" directed="false" shadow="true" shadowCol="158403" srcRow="1569" trgRow="4525" color="EX-red" />
    <link srcID="13107" trgID="9931" rel="pRr" directed="false" shadow="true" shadowCol="158404" srcRow="4525" trgRow="1612" color="EX-dark-orange" />
    <link srcID="9764" trgID="13107" rel="pRr" directed="false" shadow="true" shadowCol="158405" srcRow="1828" trgRow="4525" color="EX-dark-gray-purple" />
    <link srcID="13107" trgID="9042" rel="pRr" directed="false" shadow="true" shadowCol="158406" srcRow="4525" trgRow="1841" color="EX-cyan" />
    <link srcID="8717" trgID="13107" rel="pRr" directed="false" shadow="true" shadowCol="158407" srcRow="1929" trgRow="4525" color="EX-yellow-orange" />
    <link srcID="10187" trgID="13107" rel="pRr" directed="false" shadow="true" shadowCol="158408" srcRow="2213" trgRow="4525" color="EX-pure-blue" />
    <link srcID="9225" trgID="13107" rel="pRr" directed="false" shadow="true" shadowCol="158409" srcRow="2230" trgRow="4525" color="EX-dark-yellow-green" />
    <link srcID="13107" trgID="9320" rel="pRr" directed="false" shadow="true" shadowCol="158410" srcRow="4525" trgRow="2232" color="EX-dark-magenta" />
    <link srcID="13107" trgID="8904" rel="pRr" directed="false" shadow="true" shadowCol="158411" srcRow="4525" trgRow="2240" color="EX-dark-green" />
    <link srcID="13107" trgID="8334" rel="pRr" directed="false" shadow="true" shadowCol="158412" srcRow="4525" trgRow="2253" color="EX-blue-magenta" />
    <link srcID="8464" trgID="13107" rel="pRr" directed="false" shadow="true" shadowCol="158413" srcRow="2254" trgRow="4525" color="EX-yellow-green" />
    <link srcID="13107" trgID="8513" rel="pRr" directed="false" shadow="true" shadowCol="158414" srcRow="4525" trgRow="2270" color="EX-magenta" />
    <link srcID="12273" trgID="9406" rel="pRr" directed="false" shadow="true" shadowCol="158415" srcRow="4526" trgRow="457" color="EX-green" />
    <link srcID="9954" trgID="12273" rel="pRr" directed="false" shadow="true" shadowCol="158416" srcRow="574" trgRow="4526" color="EX-yellow" />
    <link srcID="9705" trgID="12273" rel="pRr" directed="false" shadow="true" shadowCol="158417" srcRow="739" trgRow="4526" color="EX-purple" />
    <link srcID="12273" trgID="10284" rel="pRr" directed="false" shadow="true" shadowCol="158418" srcRow="4526" trgRow="740" color="EX-dark-purple" />
    <link srcID="9248" trgID="12273" rel="pRr" directed="false" shadow="true" shadowCol="158419" srcRow="833" trgRow="4526" color="EX-dark-red" />
    <link srcID="8484" trgID="12273" rel="pRr" directed="false" shadow="true" shadowCol="158420" srcRow="983" trgRow="4526" color="EX-pale-green" />
    <link srcID="8813" trgID="12273" rel="pRr" directed="false" shadow="true" shadowCol="158421" srcRow="1118" trgRow="4526" color="EX-pale-blue" />
    <link srcID="12273" trgID="10040" rel="pRr" directed="false" shadow="true" shadowCol="158422" srcRow="4526" trgRow="1163" color="EX-dark-tan" />
    <link srcID="10008" trgID="12273" rel="pRr" directed="false" shadow="true" shadowCol="158423" srcRow="1164" trgRow="4526" color="EX-pale-blue-magenta" />
    <link srcID="8347" trgID="12273" rel="pRr" directed="false" shadow="true" shadowCol="158424" srcRow="1288" trgRow="4526" color="EX-pale-yellow orange" />
    <link srcID="8811" trgID="12273" rel="pRr" directed="false" shadow="true" shadowCol="158425" srcRow="1424" trgRow="4526" color="EX-medium-magenta" />
    <link srcID="8412" trgID="12273" rel="pRr" directed="false" shadow="true" shadowCol="158426" srcRow="1555" trgRow="4526" color="EX-pale-red" />
    <link srcID="9490" trgID="12273" rel="pRr" directed="false" shadow="true" shadowCol="158427" srcRow="1582" trgRow="4526" color="EX-pale-cyan" />
    <link srcID="12273" trgID="8970" rel="pRr" directed="false" shadow="true" shadowCol="158428" srcRow="4526" trgRow="1634" color="EX-pale-yellow-green" />
    <link srcID="8251" trgID="12273" rel="pRr" directed="false" shadow="true" shadowCol="158429" srcRow="1831" trgRow="4526" color="EX-pale-purple" />
    <link srcID="12273" trgID="9042" rel="pRr" directed="false" shadow="true" shadowCol="158430" srcRow="4526" trgRow="1841" color="EX-pale-magenta" />
    <link srcID="8674" trgID="12273" rel="pRr" directed="false" shadow="true" shadowCol="158431" srcRow="1843" trgRow="4526" color="EX-pale-red-orange" />
    <link srcID="12273" trgID="8332" rel="pRr" directed="false" shadow="true" shadowCol="158432" srcRow="4526" trgRow="1845" color="EX-blue" />
    <link srcID="9863" trgID="12273" rel="pRr" directed="false" shadow="true" shadowCol="158433" srcRow="2018" trgRow="4526" color="EX-orange" />
    <link srcID="9157" trgID="12273" rel="pRr" directed="false" shadow="true" shadowCol="158434" srcRow="2198" trgRow="4526" color="EX-dark-cyan" />
    <link srcID="12273" trgID="9835" rel="pRr" directed="false" shadow="true" shadowCol="158435" srcRow="4526" trgRow="2217" color="EX-red" />
    <link srcID="9608" trgID="12273" rel="pRr" directed="false" shadow="true" shadowCol="158436" srcRow="2228" trgRow="4526" color="EX-dark-orange" />
    <link srcID="12273" trgID="10144" rel="pRr" directed="false" shadow="true" shadowCol="158437" srcRow="4526" trgRow="2229" color="EX-dark-gray-purple" />
    <link srcID="12273" trgID="9320" rel="pRr" directed="false" shadow="true" shadowCol="158438" srcRow="4526" trgRow="2232" color="EX-cyan" />
    <link srcID="9232" trgID="12273" rel="pRr" directed="false" shadow="true" shadowCol="158439" srcRow="2274" trgRow="4526" color="EX-yellow-orange" />
    <link srcID="9122" trgID="12273" rel="pRr" directed="false" shadow="true" shadowCol="158440" srcRow="2338" trgRow="4526" color="EX-pure-blue" />
    <link srcID="8830" trgID="12273" rel="pRr" directed="false" shadow="true" shadowCol="158441" srcRow="2346" trgRow="4526" color="EX-dark-yellow-green" />
    <link srcID="9881" trgID="12273" rel="pRr" directed="false" shadow="true" shadowCol="158442" srcRow="2347" trgRow="4526" color="EX-dark-magenta" />
    <link srcID="13401" trgID="9406" rel="pRr" directed="false" shadow="true" shadowCol="158443" srcRow="4527" trgRow="457" color="EX-dark-green" />
    <link srcID="13401" trgID="8270" rel="pRr" directed="false" shadow="true" shadowCol="158444" srcRow="4527" trgRow="458" color="EX-blue-magenta" />
    <link srcID="13401" trgID="8692" rel="pRr" directed="false" shadow="true" shadowCol="158445" srcRow="4527" trgRow="474" color="EX-yellow-green" />
    <link srcID="13401" trgID="9954" rel="pRr" directed="false" shadow="true" shadowCol="158446" srcRow="4527" trgRow="574" color="EX-magenta" />
    <link srcID="13401" trgID="10271" rel="pRr" directed="false" shadow="true" shadowCol="158447" srcRow="4527" trgRow="629" color="EX-green" />
    <link srcID="13401" trgID="9151" rel="pRr" directed="false" shadow="true" shadowCol="158448" srcRow="4527" trgRow="653" color="EX-yellow" />
    <link srcID="13401" trgID="8616" rel="pRr" directed="false" shadow="true" shadowCol="158449" srcRow="4527" trgRow="716" color="EX-purple" />
    <link srcID="13401" trgID="9887" rel="pRr" directed="false" shadow="true" shadowCol="158450" srcRow="4527" trgRow="738" color="EX-dark-purple" />
    <link srcID="13401" trgID="8440" rel="pRr" directed="false" shadow="true" shadowCol="158451" srcRow="4527" trgRow="852" color="EX-dark-red" />
    <link srcID="13401" trgID="8293" rel="pRr" directed="false" shadow="true" shadowCol="158452" srcRow="4527" trgRow="996" color="EX-pale-green" />
    <link srcID="13401" trgID="9068" rel="pRr" directed="false" shadow="true" shadowCol="158453" srcRow="4527" trgRow="1068" color="EX-pale-blue" />
    <link srcID="13401" trgID="9433" rel="pRr" directed="false" shadow="true" shadowCol="158454" srcRow="4527" trgRow="1171" color="EX-dark-tan" />
    <link srcID="13401" trgID="9409" rel="pRr" directed="false" shadow="true" shadowCol="158455" srcRow="4527" trgRow="1321" color="EX-pale-blue-magenta" />
    <link srcID="13401" trgID="10551" rel="pRr" directed="false" shadow="true" shadowCol="158456" srcRow="4527" trgRow="1398" color="EX-pale-yellow orange" />
    <link srcID="13401" trgID="10101" rel="pRr" directed="false" shadow="true" shadowCol="158457" srcRow="4527" trgRow="1428" color="EX-medium-magenta" />
    <link srcID="13401" trgID="8559" rel="pRr" directed="false" shadow="true" shadowCol="158458" srcRow="4527" trgRow="1452" color="EX-pale-red" />
    <link srcID="13401" trgID="9174" rel="pRr" directed="false" shadow="true" shadowCol="158459" srcRow="4527" trgRow="1584" color="EX-pale-cyan" />
    <link srcID="13401" trgID="9634" rel="pRr" directed="false" shadow="true" shadowCol="158460" srcRow="4527" trgRow="1599" color="EX-pale-yellow-green" />
    <link srcID="13401" trgID="8387" rel="pRr" directed="false" shadow="true" shadowCol="158461" srcRow="4527" trgRow="1600" color="EX-pale-purple" />
    <link srcID="13401" trgID="9525" rel="pRr" directed="false" shadow="true" shadowCol="158462" srcRow="4527" trgRow="1940" color="EX-pale-magenta" />
    <link srcID="13401" trgID="9608" rel="pRr" directed="false" shadow="true" shadowCol="158463" srcRow="4527" trgRow="2228" color="EX-pale-red-orange" />
    <link srcID="13401" trgID="9225" rel="pRr" directed="false" shadow="true" shadowCol="158464" srcRow="4527" trgRow="2230" color="EX-blue" />
    <link srcID="13401" trgID="10081" rel="pRr" directed="false" shadow="true" shadowCol="158465" srcRow="4527" trgRow="2245" color="EX-orange" />
    <link srcID="13401" trgID="9241" rel="pRr" directed="false" shadow="true" shadowCol="158466" srcRow="4527" trgRow="2262" color="EX-dark-cyan" />
    <link srcID="13401" trgID="10281" rel="pRr" directed="false" shadow="true" shadowCol="158467" srcRow="4527" trgRow="2264" color="EX-red" />
    <link srcID="13401" trgID="10419" rel="pRr" directed="false" shadow="true" shadowCol="158468" srcRow="4527" trgRow="2321" color="EX-dark-orange" />
    <link srcID="13401" trgID="10250" rel="pRr" directed="false" shadow="true" shadowCol="158469" srcRow="4527" trgRow="2358" color="EX-dark-gray-purple" />
    <link srcID="13401" trgID="9423" rel="pRr" directed="false" shadow="true" shadowCol="158470" srcRow="4527" trgRow="2362" color="EX-cyan" />
    <link srcID="13879" trgID="9406" rel="pRr" directed="false" shadow="true" shadowCol="158471" srcRow="4528" trgRow="457" color="EX-yellow-orange" />
    <link srcID="13879" trgID="8270" rel="pRr" directed="false" shadow="true" shadowCol="158472" srcRow="4528" trgRow="458" color="EX-pure-blue" />
    <link srcID="13879" trgID="9782" rel="pRr" directed="false" shadow="true" shadowCol="158473" srcRow="4528" trgRow="503" color="EX-dark-yellow-green" />
    <link srcID="13879" trgID="10155" rel="pRr" directed="false" shadow="true" shadowCol="158474" srcRow="4528" trgRow="611" color="EX-dark-magenta" />
    <link srcID="13879" trgID="10316" rel="pRr" directed="false" shadow="true" shadowCol="158475" srcRow="4528" trgRow="623" color="EX-dark-green" />
    <link srcID="13879" trgID="9171" rel="pRr" directed="false" shadow="true" shadowCol="158476" srcRow="4528" trgRow="646" color="EX-blue-magenta" />
    <link srcID="13879" trgID="9705" rel="pRr" directed="false" shadow="true" shadowCol="158477" srcRow="4528" trgRow="739" color="EX-yellow-green" />
    <link srcID="13879" trgID="10284" rel="pRr" directed="false" shadow="true" shadowCol="158478" srcRow="4528" trgRow="740" color="EX-magenta" />
    <link srcID="13879" trgID="9787" rel="pRr" directed="false" shadow="true" shadowCol="158479" srcRow="4528" trgRow="841" color="EX-green" />
    <link srcID="13879" trgID="10303" rel="pRr" directed="false" shadow="true" shadowCol="158480" srcRow="4528" trgRow="933" color="EX-yellow" />
    <link srcID="13879" trgID="9915" rel="pRr" directed="false" shadow="true" shadowCol="158481" srcRow="4528" trgRow="936" color="EX-purple" />
    <link srcID="13879" trgID="8813" rel="pRr" directed="false" shadow="true" shadowCol="158482" srcRow="4528" trgRow="1118" color="EX-dark-purple" />
    <link srcID="13879" trgID="10040" rel="pRr" directed="false" shadow="true" shadowCol="158483" srcRow="4528" trgRow="1163" color="EX-dark-red" />
    <link srcID="13879" trgID="9146" rel="pRr" directed="false" shadow="true" shadowCol="158484" srcRow="4528" trgRow="1258" color="EX-pale-green" />
    <link srcID="13879" trgID="10024" rel="pRr" directed="false" shadow="true" shadowCol="158485" srcRow="4528" trgRow="1297" color="EX-pale-blue" />
    <link srcID="13879" trgID="9972" rel="pRr" directed="false" shadow="true" shadowCol="158486" srcRow="4528" trgRow="1302" color="EX-dark-tan" />
    <link srcID="13879" trgID="8845" rel="pRr" directed="false" shadow="true" shadowCol="158487" srcRow="4528" trgRow="1558" color="EX-pale-blue-magenta" />
    <link srcID="13879" trgID="9084" rel="pRr" directed="false" shadow="true" shadowCol="158488" srcRow="4528" trgRow="1573" color="EX-pale-yellow orange" />
    <link srcID="13879" trgID="9027" rel="pRr" directed="false" shadow="true" shadowCol="158489" srcRow="4528" trgRow="1581" color="EX-medium-magenta" />
    <link srcID="13879" trgID="8728" rel="pRr" directed="false" shadow="true" shadowCol="158490" srcRow="4528" trgRow="1909" color="EX-pale-red" />
    <link srcID="13879" trgID="10175" rel="pRr" directed="false" shadow="true" shadowCol="158491" srcRow="4528" trgRow="1960" color="EX-pale-cyan" />
    <link srcID="9608" trgID="13879" rel="pRr" directed="false" shadow="true" shadowCol="158492" srcRow="2228" trgRow="4528" color="EX-pale-yellow-green" />
    <link srcID="13879" trgID="9320" rel="pRr" directed="false" shadow="true" shadowCol="158493" srcRow="4528" trgRow="2232" color="EX-pale-purple" />
    <link srcID="13879" trgID="9584" rel="pRr" directed="false" shadow="true" shadowCol="158494" srcRow="4528" trgRow="2233" color="EX-pale-magenta" />
    <link srcID="10380" trgID="13879" rel="pRr" directed="false" shadow="true" shadowCol="158495" srcRow="2239" trgRow="4528" color="EX-pale-red-orange" />
    <link srcID="10081" trgID="13879" rel="pRr" directed="false" shadow="true" shadowCol="158496" srcRow="2245" trgRow="4528" color="EX-blue" />
    <link srcID="13879" trgID="10281" rel="pRr" directed="false" shadow="true" shadowCol="158497" srcRow="4528" trgRow="2264" color="EX-orange" />
    <link srcID="13879" trgID="8513" rel="pRr" directed="false" shadow="true" shadowCol="158498" srcRow="4528" trgRow="2270" color="EX-dark-cyan" />
    <link srcID="13879" trgID="8563" rel="pRr" directed="false" shadow="true" shadowCol="158499" srcRow="4528" trgRow="2331" color="EX-red" />
    <link srcID="9406" trgID="11551" rel="pRr" directed="false" shadow="true" shadowCol="158500" srcRow="457" trgRow="4529" color="EX-dark-orange" />
    <link srcID="8270" trgID="11551" rel="pRr" directed="false" shadow="true" shadowCol="158501" srcRow="458" trgRow="4529" color="EX-dark-gray-purple" />
    <link srcID="9586" trgID="11551" rel="pRr" directed="false" shadow="true" shadowCol="158502" srcRow="459" trgRow="4529" color="EX-cyan" />
    <link srcID="10375" trgID="11551" rel="pRr" directed="false" shadow="true" shadowCol="158503" srcRow="525" trgRow="4529" color="EX-yellow-orange" />
    <link srcID="9073" trgID="11551" rel="pRr" directed="false" shadow="true" shadowCol="158504" srcRow="568" trgRow="4529" color="EX-pure-blue" />
    <link srcID="9872" trgID="11551" rel="pRr" directed="false" shadow="true" shadowCol="158505" srcRow="581" trgRow="4529" color="EX-dark-yellow-green" />
    <link srcID="10454" trgID="11551" rel="pRr" directed="false" shadow="true" shadowCol="158506" srcRow="661" trgRow="4529" color="EX-dark-magenta" />
    <link srcID="8870" trgID="11551" rel="pRr" directed="false" shadow="true" shadowCol="158507" srcRow="741" trgRow="4529" color="EX-dark-green" />
    <link srcID="8455" trgID="11551" rel="pRr" directed="false" shadow="true" shadowCol="158508" srcRow="794" trgRow="4529" color="EX-blue-magenta" />
    <link srcID="9430" trgID="11551" rel="pRr" directed="false" shadow="true" shadowCol="158509" srcRow="797" trgRow="4529" color="EX-yellow-green" />
    <link srcID="8583" trgID="11551" rel="pRr" directed="false" shadow="true" shadowCol="158510" srcRow="818" trgRow="4529" color="EX-magenta" />
    <link srcID="9555" trgID="11551" rel="pRr" directed="false" shadow="true" shadowCol="158511" srcRow="838" trgRow="4529" color="EX-green" />
    <link srcID="9520" trgID="11551" rel="pRr" directed="false" shadow="true" shadowCol="158512" srcRow="859" trgRow="4529" color="EX-yellow" />
    <link srcID="8452" trgID="11551" rel="pRr" directed="false" shadow="true" shadowCol="158513" srcRow="879" trgRow="4529" color="EX-purple" />
    <link srcID="9278" trgID="11551" rel="pRr" directed="false" shadow="true" shadowCol="158514" srcRow="1009" trgRow="4529" color="EX-dark-purple" />
    <link srcID="8483" trgID="11551" rel="pRr" directed="false" shadow="true" shadowCol="158515" srcRow="1036" trgRow="4529" color="EX-dark-red" />
    <link srcID="9984" trgID="11551" rel="pRr" directed="false" shadow="true" shadowCol="158516" srcRow="1131" trgRow="4529" color="EX-pale-green" />
    <link srcID="8943" trgID="11551" rel="pRr" directed="false" shadow="true" shadowCol="158517" srcRow="1576" trgRow="4529" color="EX-pale-blue" />
    <link srcID="11551" trgID="9150" rel="pRr" directed="false" shadow="true" shadowCol="158518" srcRow="4529" trgRow="1755" color="EX-dark-tan" />
    <link srcID="9018" trgID="11551" rel="pRr" directed="false" shadow="true" shadowCol="158519" srcRow="1875" trgRow="4529" color="EX-pale-blue-magenta" />
    <link srcID="9025" trgID="11551" rel="pRr" directed="false" shadow="true" shadowCol="158520" srcRow="1881" trgRow="4529" color="EX-pale-yellow orange" />
    <link srcID="9251" trgID="11551" rel="pRr" directed="false" shadow="true" shadowCol="158521" srcRow="2133" trgRow="4529" color="EX-medium-magenta" />
    <link srcID="10360" trgID="11551" rel="pRr" directed="false" shadow="true" shadowCol="158522" srcRow="2197" trgRow="4529" color="EX-pale-red" />
    <link srcID="9262" trgID="11551" rel="pRr" directed="false" shadow="true" shadowCol="158523" srcRow="2207" trgRow="4529" color="EX-pale-cyan" />
    <link srcID="10273" trgID="11551" rel="pRr" directed="false" shadow="true" shadowCol="158524" srcRow="2231" trgRow="4529" color="EX-pale-yellow-green" />
    <link srcID="8529" trgID="11551" rel="pRr" directed="false" shadow="true" shadowCol="158525" srcRow="2248" trgRow="4529" color="EX-pale-purple" />
    <link srcID="8486" trgID="11551" rel="pRr" directed="false" shadow="true" shadowCol="158526" srcRow="2361" trgRow="4529" color="EX-pale-magenta" />
    <link srcID="10713" trgID="9406" rel="pRr" directed="false" shadow="true" shadowCol="158527" srcRow="4530" trgRow="457" color="EX-pale-red-orange" />
    <link srcID="9586" trgID="10713" rel="pRr" directed="false" shadow="true" shadowCol="158528" srcRow="459" trgRow="4530" color="EX-blue" />
    <link srcID="10713" trgID="10005" rel="pRr" directed="false" shadow="true" shadowCol="158529" srcRow="4530" trgRow="575" color="EX-orange" />
    <link srcID="10713" trgID="8458" rel="pRr" directed="false" shadow="true" shadowCol="158530" srcRow="4530" trgRow="597" color="EX-dark-cyan" />
    <link srcID="10713" trgID="10435" rel="pRr" directed="false" shadow="true" shadowCol="158531" srcRow="4530" trgRow="614" color="EX-red" />
    <link srcID="10713" trgID="8582" rel="pRr" directed="false" shadow="true" shadowCol="158532" srcRow="4530" trgRow="622" color="EX-dark-orange" />
    <link srcID="10713" trgID="10512" rel="pRr" directed="false" shadow="true" shadowCol="158533" srcRow="4530" trgRow="626" color="EX-dark-gray-purple" />
    <link srcID="10713" trgID="8847" rel="pRr" directed="false" shadow="true" shadowCol="158534" srcRow="4530" trgRow="638" color="EX-cyan" />
    <link srcID="8714" trgID="10713" rel="pRr" directed="false" shadow="true" shadowCol="158535" srcRow="656" trgRow="4530" color="EX-yellow-orange" />
    <link srcID="10713" trgID="8356" rel="pRr" directed="false" shadow="true" shadowCol="158536" srcRow="4530" trgRow="709" color="EX-pure-blue" />
    <link srcID="10713" trgID="10244" rel="pRr" directed="false" shadow="true" shadowCol="158537" srcRow="4530" trgRow="714" color="EX-dark-yellow-green" />
    <link srcID="10713" trgID="9833" rel="pRr" directed="false" shadow="true" shadowCol="158538" srcRow="4530" trgRow="715" color="EX-dark-magenta" />
    <link srcID="10713" trgID="9102" rel="pRr" directed="false" shadow="true" shadowCol="158539" srcRow="4530" trgRow="717" color="EX-dark-green" />
    <link srcID="10303" trgID="10713" rel="pRr" directed="false" shadow="true" shadowCol="158540" srcRow="933" trgRow="4530" color="EX-blue-magenta" />
    <link srcID="10713" trgID="9915" rel="pRr" directed="false" shadow="true" shadowCol="158541" srcRow="4530" trgRow="936" color="EX-yellow-green" />
    <link srcID="10713" trgID="8653" rel="pRr" directed="false" shadow="true" shadowCol="158542" srcRow="4530" trgRow="937" color="EX-magenta" />
    <link srcID="10178" trgID="10713" rel="pRr" directed="false" shadow="true" shadowCol="158543" srcRow="942" trgRow="4530" color="EX-green" />
    <link srcID="9895" trgID="10713" rel="pRr" directed="false" shadow="true" shadowCol="158544" srcRow="961" trgRow="4530" color="EX-yellow" />
    <link srcID="10713" trgID="9035" rel="pRr" directed="false" shadow="true" shadowCol="158545" srcRow="4530" trgRow="1278" color="EX-purple" />
    <link srcID="9464" trgID="10713" rel="pRr" directed="false" shadow="true" shadowCol="158546" srcRow="1346" trgRow="4530" color="EX-dark-purple" />
    <link srcID="9075" trgID="10713" rel="pRr" directed="false" shadow="true" shadowCol="158547" srcRow="1388" trgRow="4530" color="EX-dark-red" />
    <link srcID="10713" trgID="9269" rel="pRr" directed="false" shadow="true" shadowCol="158548" srcRow="4530" trgRow="2141" color="EX-pale-green" />
    <link srcID="10713" trgID="9273" rel="pRr" directed="false" shadow="true" shadowCol="158549" srcRow="4530" trgRow="2143" color="EX-pale-blue" />
    <link srcID="10426" trgID="10713" rel="pRr" directed="false" shadow="true" shadowCol="158550" srcRow="2237" trgRow="4530" color="EX-dark-tan" />
    <link srcID="10713" trgID="8904" rel="pRr" directed="false" shadow="true" shadowCol="158551" srcRow="4530" trgRow="2240" color="EX-pale-blue-magenta" />
    <link srcID="10713" trgID="9211" rel="pRr" directed="false" shadow="true" shadowCol="158552" srcRow="4530" trgRow="2241" color="EX-pale-yellow orange" />
    <link srcID="10081" trgID="10713" rel="pRr" directed="false" shadow="true" shadowCol="158553" srcRow="2245" trgRow="4530" color="EX-medium-magenta" />
    <link srcID="10713" trgID="8334" rel="pRr" directed="false" shadow="true" shadowCol="158554" srcRow="4530" trgRow="2253" color="EX-pale-red" />
    <link srcID="10713" trgID="8464" rel="pRr" directed="false" shadow="true" shadowCol="158555" srcRow="4530" trgRow="2254" color="EX-pale-cyan" />
    <link srcID="10713" trgID="9798" rel="pRr" directed="false" shadow="true" shadowCol="158556" srcRow="4530" trgRow="2323" color="EX-pale-yellow-green" />
    <link srcID="10713" trgID="9923" rel="pRr" directed="false" shadow="true" shadowCol="158557" srcRow="4530" trgRow="2353" color="EX-pale-purple" />
    <link srcID="10828" trgID="9406" rel="pRr" directed="false" shadow="true" shadowCol="158558" srcRow="4531" trgRow="457" color="EX-pale-magenta" />
    <link srcID="9619" trgID="10828" rel="pRr" directed="false" shadow="true" shadowCol="158559" srcRow="523" trgRow="4531" color="EX-pale-red-orange" />
    <link srcID="10828" trgID="9449" rel="pRr" directed="false" shadow="true" shadowCol="158560" srcRow="4531" trgRow="580" color="EX-blue" />
    <link srcID="10828" trgID="8458" rel="pRr" directed="false" shadow="true" shadowCol="158561" srcRow="4531" trgRow="597" color="EX-orange" />
    <link srcID="10828" trgID="9961" rel="pRr" directed="false" shadow="true" shadowCol="158562" srcRow="4531" trgRow="618" color="EX-dark-cyan" />
    <link srcID="10828" trgID="8582" rel="pRr" directed="false" shadow="true" shadowCol="158563" srcRow="4531" trgRow="622" color="EX-red" />
    <link srcID="10828" trgID="9505" rel="pRr" directed="false" shadow="true" shadowCol="158564" srcRow="4531" trgRow="941" color="EX-dark-orange" />
    <link srcID="10828" trgID="8448" rel="pRr" directed="false" shadow="true" shadowCol="158565" srcRow="4531" trgRow="1004" color="EX-dark-gray-purple" />
    <link srcID="10828" trgID="8778" rel="pRr" directed="false" shadow="true" shadowCol="158566" srcRow="4531" trgRow="1049" color="EX-cyan" />
    <link srcID="10562" trgID="10828" rel="pRr" directed="false" shadow="true" shadowCol="158567" srcRow="1153" trgRow="4531" color="EX-yellow-orange" />
    <link srcID="10828" trgID="10265" rel="pRr" directed="false" shadow="true" shadowCol="158568" srcRow="4531" trgRow="1193" color="EX-pure-blue" />
    <link srcID="9464" trgID="10828" rel="pRr" directed="false" shadow="true" shadowCol="158569" srcRow="1346" trgRow="4531" color="EX-dark-yellow-green" />
    <link srcID="10828" trgID="8914" rel="pRr" directed="false" shadow="true" shadowCol="158570" srcRow="4531" trgRow="1506" color="EX-dark-magenta" />
    <link srcID="10828" trgID="8548" rel="pRr" directed="false" shadow="true" shadowCol="158571" srcRow="4531" trgRow="1586" color="EX-dark-green" />
    <link srcID="9185" trgID="10828" rel="pRr" directed="false" shadow="true" shadowCol="158572" srcRow="1637" trgRow="4531" color="EX-blue-magenta" />
    <link srcID="8835" trgID="10828" rel="pRr" directed="false" shadow="true" shadowCol="158573" srcRow="2004" trgRow="4531" color="EX-yellow-green" />
    <link srcID="10828" trgID="9257" rel="pRr" directed="false" shadow="true" shadowCol="158574" srcRow="4531" trgRow="2055" color="EX-magenta" />
    <link srcID="10828" trgID="10443" rel="pRr" directed="false" shadow="true" shadowCol="158575" srcRow="4531" trgRow="2134" color="EX-green" />
    <link srcID="9243" trgID="10828" rel="pRr" directed="false" shadow="true" shadowCol="158576" srcRow="2147" trgRow="4531" color="EX-yellow" />
    <link srcID="10828" trgID="9329" rel="pRr" directed="false" shadow="true" shadowCol="158577" srcRow="4531" trgRow="2148" color="EX-purple" />
    <link srcID="9584" trgID="10828" rel="pRr" directed="false" shadow="true" shadowCol="158578" srcRow="2233" trgRow="4531" color="EX-dark-purple" />
    <link srcID="9406" trgID="13781" rel="pRr" directed="false" shadow="true" shadowCol="158579" srcRow="457" trgRow="4532" color="EX-dark-red" />
    <link srcID="9586" trgID="13781" rel="pRr" directed="false" shadow="true" shadowCol="158580" srcRow="459" trgRow="4532" color="EX-pale-green" />
    <link srcID="9619" trgID="13781" rel="pRr" directed="false" shadow="true" shadowCol="158581" srcRow="523" trgRow="4532" color="EX-pale-blue" />
    <link srcID="9547" trgID="13781" rel="pRr" directed="false" shadow="true" shadowCol="158582" srcRow="609" trgRow="4532" color="EX-dark-tan" />
    <link srcID="9137" trgID="13781" rel="pRr" directed="false" shadow="true" shadowCol="158583" srcRow="774" trgRow="4532" color="EX-pale-blue-magenta" />
    <link srcID="8650" trgID="13781" rel="pRr" directed="false" shadow="true" shadowCol="158584" srcRow="875" trgRow="4532" color="EX-pale-yellow orange" />
    <link srcID="8871" trgID="13781" rel="pRr" directed="false" shadow="true" shadowCol="158585" srcRow="898" trgRow="4532" color="EX-medium-magenta" />
    <link srcID="13781" trgID="9915" rel="pRr" directed="false" shadow="true" shadowCol="158586" srcRow="4532" trgRow="936" color="EX-pale-red" />
    <link srcID="8653" trgID="13781" rel="pRr" directed="false" shadow="true" shadowCol="158587" srcRow="937" trgRow="4532" color="EX-pale-cyan" />
    <link srcID="10183" trgID="13781" rel="pRr" directed="false" shadow="true" shadowCol="158588" srcRow="1119" trgRow="4532" color="EX-pale-yellow-green" />
    <link srcID="8743" trgID="13781" rel="pRr" directed="false" shadow="true" shadowCol="158589" srcRow="1243" trgRow="4532" color="EX-pale-purple" />
    <link srcID="9543" trgID="13781" rel="pRr" directed="false" shadow="true" shadowCol="158590" srcRow="1553" trgRow="4532" color="EX-pale-magenta" />
    <link srcID="8845" trgID="13781" rel="pRr" directed="false" shadow="true" shadowCol="158591" srcRow="1558" trgRow="4532" color="EX-pale-red-orange" />
    <link srcID="10570" trgID="13781" rel="pRr" directed="false" shadow="true" shadowCol="158592" srcRow="1833" trgRow="4532" color="EX-blue" />
    <link srcID="8365" trgID="13781" rel="pRr" directed="false" shadow="true" shadowCol="158593" srcRow="2087" trgRow="4532" color="EX-orange" />
    <link srcID="10477" trgID="13781" rel="pRr" directed="false" shadow="true" shadowCol="158594" srcRow="2191" trgRow="4532" color="EX-dark-cyan" />
    <link srcID="10313" trgID="13781" rel="pRr" directed="false" shadow="true" shadowCol="158595" srcRow="2208" trgRow="4532" color="EX-red" />
    <link srcID="9608" trgID="13781" rel="pRr" directed="false" shadow="true" shadowCol="158596" srcRow="2228" trgRow="4532" color="EX-dark-orange" />
    <link srcID="9320" trgID="13781" rel="pRr" directed="false" shadow="true" shadowCol="158597" srcRow="2232" trgRow="4532" color="EX-dark-gray-purple" />
    <link srcID="9713" trgID="13781" rel="pRr" directed="false" shadow="true" shadowCol="158598" srcRow="2242" trgRow="4532" color="EX-cyan" />
    <link srcID="10081" trgID="13781" rel="pRr" directed="false" shadow="true" shadowCol="158599" srcRow="2245" trgRow="4532" color="EX-yellow-orange" />
    <link srcID="13781" trgID="10169" rel="pRr" directed="false" shadow="true" shadowCol="158600" srcRow="4532" trgRow="2246" color="EX-pure-blue" />
    <link srcID="13781" trgID="9556" rel="pRr" directed="false" shadow="true" shadowCol="158601" srcRow="4532" trgRow="2247" color="EX-dark-yellow-green" />
    <link srcID="8264" trgID="13781" rel="pRr" directed="false" shadow="true" shadowCol="158602" srcRow="2250" trgRow="4532" color="EX-dark-magenta" />
    <link srcID="10232" trgID="13781" rel="pRr" directed="false" shadow="true" shadowCol="158603" srcRow="2291" trgRow="4532" color="EX-dark-green" />
    <link srcID="8687" trgID="13781" rel="pRr" directed="false" shadow="true" shadowCol="158604" srcRow="2324" trgRow="4532" color="EX-blue-magenta" />
    <link srcID="9973" trgID="13781" rel="pRr" directed="false" shadow="true" shadowCol="158605" srcRow="2340" trgRow="4532" color="EX-yellow-green" />
    <link srcID="11330" trgID="9406" rel="pRr" directed="false" shadow="true" shadowCol="158606" srcRow="4533" trgRow="457" color="EX-magenta" />
    <link srcID="11330" trgID="9699" rel="pRr" directed="false" shadow="true" shadowCol="158607" srcRow="4533" trgRow="566" color="EX-green" />
    <link srcID="11330" trgID="9171" rel="pRr" directed="false" shadow="true" shadowCol="158608" srcRow="4533" trgRow="646" color="EX-yellow" />
    <link srcID="11330" trgID="10044" rel="pRr" directed="false" shadow="true" shadowCol="158609" srcRow="4533" trgRow="788" color="EX-purple" />
    <link srcID="11330" trgID="8372" rel="pRr" directed="false" shadow="true" shadowCol="158610" srcRow="4533" trgRow="899" color="EX-dark-purple" />
    <link srcID="8813" trgID="11330" rel="pRr" directed="false" shadow="true" shadowCol="158611" srcRow="1118" trgRow="4533" color="EX-dark-red" />
    <link srcID="11330" trgID="10040" rel="pRr" directed="false" shadow="true" shadowCol="158612" srcRow="4533" trgRow="1163" color="EX-pale-green" />
    <link srcID="10008" trgID="11330" rel="pRr" directed="false" shadow="true" shadowCol="158613" srcRow="1164" trgRow="4533" color="EX-pale-blue" />
    <link srcID="11330" trgID="8791" rel="pRr" directed="false" shadow="true" shadowCol="158614" srcRow="4533" trgRow="1359" color="EX-dark-tan" />
    <link srcID="8680" trgID="11330" rel="pRr" directed="false" shadow="true" shadowCol="158615" srcRow="1425" trgRow="4533" color="EX-pale-blue-magenta" />
    <link srcID="9527" trgID="11330" rel="pRr" directed="false" shadow="true" shadowCol="158616" srcRow="1475" trgRow="4533" color="EX-pale-yellow orange" />
    <link srcID="9623" trgID="11330" rel="pRr" directed="false" shadow="true" shadowCol="158617" srcRow="1486" trgRow="4533" color="EX-medium-magenta" />
    <link srcID="11330" trgID="8906" rel="pRr" directed="false" shadow="true" shadowCol="158618" srcRow="4533" trgRow="1549" color="EX-pale-red" />
    <link srcID="11330" trgID="10069" rel="pRr" directed="false" shadow="true" shadowCol="158619" srcRow="4533" trgRow="1830" color="EX-pale-cyan" />
    <link srcID="11330" trgID="8933" rel="pRr" directed="false" shadow="true" shadowCol="158620" srcRow="4533" trgRow="1840" color="EX-pale-yellow-green" />
    <link srcID="8235" trgID="11330" rel="pRr" directed="false" shadow="true" shadowCol="158621" srcRow="1924" trgRow="4533" color="EX-pale-purple" />
    <link srcID="11330" trgID="8742" rel="pRr" directed="false" shadow="true" shadowCol="158622" srcRow="4533" trgRow="2103" color="EX-pale-magenta" />
    <link srcID="10370" trgID="11330" rel="pRr" directed="false" shadow="true" shadowCol="158623" srcRow="2142" trgRow="4533" color="EX-pale-red-orange" />
    <link srcID="9157" trgID="11330" rel="pRr" directed="false" shadow="true" shadowCol="158624" srcRow="2198" trgRow="4533" color="EX-blue" />
    <link srcID="9713" trgID="11330" rel="pRr" directed="false" shadow="true" shadowCol="158625" srcRow="2242" trgRow="4533" color="EX-orange" />
    <link srcID="11330" trgID="10266" rel="pRr" directed="false" shadow="true" shadowCol="158626" srcRow="4533" trgRow="2273" color="EX-dark-cyan" />
    <link srcID="13374" trgID="9406" rel="pRr" directed="false" shadow="true" shadowCol="158627" srcRow="4534" trgRow="457" color="EX-red" />
    <link srcID="9619" trgID="13374" rel="pRr" directed="false" shadow="true" shadowCol="158628" srcRow="523" trgRow="4534" color="EX-dark-orange" />
    <link srcID="13374" trgID="10005" rel="pRr" directed="false" shadow="true" shadowCol="158629" srcRow="4534" trgRow="575" color="EX-dark-gray-purple" />
    <link srcID="10512" trgID="13374" rel="pRr" directed="false" shadow="true" shadowCol="158630" srcRow="626" trgRow="4534" color="EX-cyan" />
    <link srcID="13374" trgID="9601" rel="pRr" directed="false" shadow="true" shadowCol="158631" srcRow="4534" trgRow="647" color="EX-yellow-orange" />
    <link srcID="8764" trgID="13374" rel="pRr" directed="false" shadow="true" shadowCol="158632" srcRow="684" trgRow="4534" color="EX-pure-blue" />
    <link srcID="9248" trgID="13374" rel="pRr" directed="false" shadow="true" shadowCol="158633" srcRow="833" trgRow="4534" color="EX-dark-yellow-green" />
    <link srcID="8415" trgID="13374" rel="pRr" directed="false" shadow="true" shadowCol="158634" srcRow="982" trgRow="4534" color="EX-dark-magenta" />
    <link srcID="13374" trgID="9004" rel="pRr" directed="false" shadow="true" shadowCol="158635" srcRow="4534" trgRow="1023" color="EX-dark-green" />
    <link srcID="9697" trgID="13374" rel="pRr" directed="false" shadow="true" shadowCol="158636" srcRow="1048" trgRow="4534" color="EX-blue-magenta" />
    <link srcID="13374" trgID="9680" rel="pRr" directed="false" shadow="true" shadowCol="158637" srcRow="4534" trgRow="1069" color="EX-yellow-green" />
    <link srcID="10254" trgID="13374" rel="pRr" directed="false" shadow="true" shadowCol="158638" srcRow="1129" trgRow="4534" color="EX-magenta" />
    <link srcID="8499" trgID="13374" rel="pRr" directed="false" shadow="true" shadowCol="158639" srcRow="1399" trgRow="4534" color="EX-green" />
    <link srcID="9345" trgID="13374" rel="pRr" directed="false" shadow="true" shadowCol="158640" srcRow="1525" trgRow="4534" color="EX-yellow" />
    <link srcID="8253" trgID="13374" rel="pRr" directed="false" shadow="true" shadowCol="158641" srcRow="1567" trgRow="4534" color="EX-purple" />
    <link srcID="13374" trgID="8312" rel="pRr" directed="false" shadow="true" shadowCol="158642" srcRow="4534" trgRow="1643" color="EX-dark-purple" />
    <link srcID="10357" trgID="13374" rel="pRr" directed="false" shadow="true" shadowCol="158643" srcRow="2144" trgRow="4534" color="EX-dark-red" />
    <link srcID="13374" trgID="8578" rel="pRr" directed="false" shadow="true" shadowCol="158644" srcRow="4534" trgRow="2156" color="EX-pale-green" />
    <link srcID="13374" trgID="8535" rel="pRr" directed="false" shadow="true" shadowCol="158645" srcRow="4534" trgRow="2196" color="EX-pale-blue" />
    <link srcID="13374" trgID="9240" rel="pRr" directed="false" shadow="true" shadowCol="158646" srcRow="4534" trgRow="2199" color="EX-dark-tan" />
    <link srcID="9608" trgID="13374" rel="pRr" directed="false" shadow="true" shadowCol="158647" srcRow="2228" trgRow="4534" color="EX-pale-blue-magenta" />
    <link srcID="9584" trgID="13374" rel="pRr" directed="false" shadow="true" shadowCol="158648" srcRow="2233" trgRow="4534" color="EX-pale-yellow orange" />
    <link srcID="11420" trgID="9406" rel="pRr" directed="false" shadow="true" shadowCol="158649" srcRow="4535" trgRow="457" color="EX-medium-magenta" />
    <link srcID="8270" trgID="11420" rel="pRr" directed="false" shadow="true" shadowCol="158650" srcRow="458" trgRow="4535" color="EX-pale-red" />
    <link srcID="9619" trgID="11420" rel="pRr" directed="false" shadow="true" shadowCol="158651" srcRow="523" trgRow="4535" color="EX-pale-cyan" />
    <link srcID="11420" trgID="10362" rel="pRr" directed="false" shadow="true" shadowCol="158652" srcRow="4535" trgRow="557" color="EX-pale-yellow-green" />
    <link srcID="11420" trgID="10444" rel="pRr" directed="false" shadow="true" shadowCol="158653" srcRow="4535" trgRow="576" color="EX-pale-purple" />
    <link srcID="9504" trgID="11420" rel="pRr" directed="false" shadow="true" shadowCol="158654" srcRow="613" trgRow="4535" color="EX-pale-magenta" />
    <link srcID="9796" trgID="11420" rel="pRr" directed="false" shadow="true" shadowCol="158655" srcRow="753" trgRow="4535" color="EX-pale-red-orange" />
    <link srcID="9278" trgID="11420" rel="pRr" directed="false" shadow="true" shadowCol="158656" srcRow="1009" trgRow="4535" color="EX-blue" />
    <link srcID="10014" trgID="11420" rel="pRr" directed="false" shadow="true" shadowCol="158657" srcRow="1025" trgRow="4535" color="EX-orange" />
    <link srcID="11420" trgID="8866" rel="pRr" directed="false" shadow="true" shadowCol="158658" srcRow="4535" trgRow="1090" color="EX-dark-cyan" />
    <link srcID="10549" trgID="11420" rel="pRr" directed="false" shadow="true" shadowCol="158659" srcRow="1468" trgRow="4535" color="EX-red" />
    <link srcID="9900" trgID="11420" rel="pRr" directed="false" shadow="true" shadowCol="158660" srcRow="1571" trgRow="4535" color="EX-dark-orange" />
    <link srcID="9437" trgID="11420" rel="pRr" directed="false" shadow="true" shadowCol="158661" srcRow="1607" trgRow="4535" color="EX-dark-gray-purple" />
    <link srcID="9624" trgID="11420" rel="pRr" directed="false" shadow="true" shadowCol="158662" srcRow="1753" trgRow="4535" color="EX-cyan" />
    <link srcID="11420" trgID="10151" rel="pRr" directed="false" shadow="true" shadowCol="158663" srcRow="4535" trgRow="1779" color="EX-yellow-orange" />
    <link srcID="11420" trgID="9817" rel="pRr" directed="false" shadow="true" shadowCol="158664" srcRow="4535" trgRow="2165" color="EX-pure-blue" />
    <link srcID="9608" trgID="11420" rel="pRr" directed="false" shadow="true" shadowCol="158665" srcRow="2228" trgRow="4535" color="EX-dark-yellow-green" />
    <link srcID="9584" trgID="11420" rel="pRr" directed="false" shadow="true" shadowCol="158666" srcRow="2233" trgRow="4535" color="EX-dark-magenta" />
    <link srcID="10380" trgID="11420" rel="pRr" directed="false" shadow="true" shadowCol="158667" srcRow="2239" trgRow="4535" color="EX-dark-green" />
    <link srcID="9053" trgID="11420" rel="pRr" directed="false" shadow="true" shadowCol="158668" srcRow="2284" trgRow="4535" color="EX-blue-magenta" />
    <link srcID="9499" trgID="11420" rel="pRr" directed="false" shadow="true" shadowCol="158669" srcRow="2343" trgRow="4535" color="EX-yellow-green" />
    <link srcID="8587" trgID="11420" rel="pRr" directed="false" shadow="true" shadowCol="158670" srcRow="2348" trgRow="4535" color="EX-magenta" />
    <link srcID="10253" trgID="11420" rel="pRr" directed="false" shadow="true" shadowCol="158671" srcRow="2373" trgRow="4535" color="EX-green" />
    <link srcID="13246" trgID="9406" rel="pRr" directed="false" shadow="true" shadowCol="158672" srcRow="4536" trgRow="457" color="EX-yellow" />
    <link srcID="13246" trgID="8641" rel="pRr" directed="false" shadow="true" shadowCol="158673" srcRow="4536" trgRow="540" color="EX-purple" />
    <link srcID="10435" trgID="13246" rel="pRr" directed="false" shadow="true" shadowCol="158674" srcRow="614" trgRow="4536" color="EX-dark-purple" />
    <link srcID="13246" trgID="10244" rel="pRr" directed="false" shadow="true" shadowCol="158675" srcRow="4536" trgRow="714" color="EX-dark-red" />
    <link srcID="9833" trgID="13246" rel="pRr" directed="false" shadow="true" shadowCol="158676" srcRow="715" trgRow="4536" color="EX-pale-green" />
    <link srcID="9102" trgID="13246" rel="pRr" directed="false" shadow="true" shadowCol="158677" srcRow="717" trgRow="4536" color="EX-pale-blue" />
    <link srcID="13246" trgID="8331" rel="pRr" directed="false" shadow="true" shadowCol="158678" srcRow="4536" trgRow="719" color="EX-dark-tan" />
    <link srcID="13246" trgID="8340" rel="pRr" directed="false" shadow="true" shadowCol="158679" srcRow="4536" trgRow="751" color="EX-pale-blue-magenta" />
    <link srcID="9826" trgID="13246" rel="pRr" directed="false" shadow="true" shadowCol="158680" srcRow="880" trgRow="4536" color="EX-pale-yellow orange" />
    <link srcID="9377" trgID="13246" rel="pRr" directed="false" shadow="true" shadowCol="158681" srcRow="881" trgRow="4536" color="EX-medium-magenta" />
    <link srcID="13246" trgID="9965" rel="pRr" directed="false" shadow="true" shadowCol="158682" srcRow="4536" trgRow="1088" color="EX-pale-red" />
    <link srcID="9464" trgID="13246" rel="pRr" directed="false" shadow="true" shadowCol="158683" srcRow="1346" trgRow="4536" color="EX-pale-cyan" />
    <link srcID="9075" trgID="13246" rel="pRr" directed="false" shadow="true" shadowCol="158684" srcRow="1388" trgRow="4536" color="EX-pale-yellow-green" />
    <link srcID="8651" trgID="13246" rel="pRr" directed="false" shadow="true" shadowCol="158685" srcRow="1462" trgRow="4536" color="EX-pale-purple" />
    <link srcID="9574" trgID="13246" rel="pRr" directed="false" shadow="true" shadowCol="158686" srcRow="1544" trgRow="4536" color="EX-pale-magenta" />
    <link srcID="13246" trgID="10165" rel="pRr" directed="false" shadow="true" shadowCol="158687" srcRow="4536" trgRow="1976" color="EX-pale-red-orange" />
    <link srcID="13246" trgID="8767" rel="pRr" directed="false" shadow="true" shadowCol="158688" srcRow="4536" trgRow="2108" color="EX-blue" />
    <link srcID="9273" trgID="13246" rel="pRr" directed="false" shadow="true" shadowCol="158689" srcRow="2143" trgRow="4536" color="EX-orange" />
    <link srcID="8535" trgID="13246" rel="pRr" directed="false" shadow="true" shadowCol="158690" srcRow="2196" trgRow="4536" color="EX-dark-cyan" />
    <link srcID="13246" trgID="9320" rel="pRr" directed="false" shadow="true" shadowCol="158691" srcRow="4536" trgRow="2232" color="EX-red" />
    <link srcID="13246" trgID="8509" rel="pRr" directed="false" shadow="true" shadowCol="158692" srcRow="4536" trgRow="2235" color="EX-dark-orange" />
    <link srcID="13246" trgID="9211" rel="pRr" directed="false" shadow="true" shadowCol="158693" srcRow="4536" trgRow="2241" color="EX-dark-gray-purple" />
    <link srcID="13246" trgID="10344" rel="pRr" directed="false" shadow="true" shadowCol="158694" srcRow="4536" trgRow="2251" color="EX-cyan" />
    <link srcID="9798" trgID="13246" rel="pRr" directed="false" shadow="true" shadowCol="158695" srcRow="2323" trgRow="4536" color="EX-yellow-orange" />
    <link srcID="10621" trgID="9406" rel="pRr" directed="false" shadow="true" shadowCol="158696" srcRow="4537" trgRow="457" color="EX-pure-blue" />
    <link srcID="8447" trgID="10621" rel="pRr" directed="false" shadow="true" shadowCol="158697" srcRow="485" trgRow="4537" color="EX-dark-yellow-green" />
    <link srcID="10621" trgID="10339" rel="pRr" directed="false" shadow="true" shadowCol="158698" srcRow="4537" trgRow="486" color="EX-dark-magenta" />
    <link srcID="10621" trgID="9657" rel="pRr" directed="false" shadow="true" shadowCol="158699" srcRow="4537" trgRow="544" color="EX-dark-green" />
    <link srcID="10621" trgID="10179" rel="pRr" directed="false" shadow="true" shadowCol="158700" srcRow="4537" trgRow="790" color="EX-blue-magenta" />
    <link srcID="10621" trgID="10584" rel="pRr" directed="false" shadow="true" shadowCol="158701" srcRow="4537" trgRow="810" color="EX-yellow-green" />
    <link srcID="10621" trgID="8372" rel="pRr" directed="false" shadow="true" shadowCol="158702" srcRow="4537" trgRow="899" color="EX-magenta" />
    <link srcID="10621" trgID="9220" rel="pRr" directed="false" shadow="true" shadowCol="158703" srcRow="4537" trgRow="1015" color="EX-green" />
    <link srcID="10621" trgID="9502" rel="pRr" directed="false" shadow="true" shadowCol="158704" srcRow="4537" trgRow="1146" color="EX-yellow" />
    <link srcID="10621" trgID="8713" rel="pRr" directed="false" shadow="true" shadowCol="158705" srcRow="4537" trgRow="1154" color="EX-purple" />
    <link srcID="10621" trgID="10489" rel="pRr" directed="false" shadow="true" shadowCol="158706" srcRow="4537" trgRow="1295" color="EX-dark-purple" />
    <link srcID="10621" trgID="8898" rel="pRr" directed="false" shadow="true" shadowCol="158707" srcRow="4537" trgRow="1537" color="EX-dark-red" />
    <link srcID="10621" trgID="8906" rel="pRr" directed="false" shadow="true" shadowCol="158708" srcRow="4537" trgRow="1549" color="EX-pale-green" />
    <link srcID="10621" trgID="8235" rel="pRr" directed="false" shadow="true" shadowCol="158709" srcRow="4537" trgRow="1924" color="EX-pale-blue" />
    <link srcID="10621" trgID="10370" rel="pRr" directed="false" shadow="true" shadowCol="158710" srcRow="4537" trgRow="2142" color="EX-dark-tan" />
    <link srcID="10621" trgID="10357" rel="pRr" directed="false" shadow="true" shadowCol="158711" srcRow="4537" trgRow="2144" color="EX-pale-blue-magenta" />
    <link srcID="10621" trgID="8405" rel="pRr" directed="false" shadow="true" shadowCol="158712" srcRow="4537" trgRow="2184" color="EX-pale-yellow orange" />
    <link srcID="10198" trgID="10621" rel="pRr" directed="false" shadow="true" shadowCol="158713" srcRow="2188" trgRow="4537" color="EX-medium-magenta" />
    <link srcID="10621" trgID="10187" rel="pRr" directed="false" shadow="true" shadowCol="158714" srcRow="4537" trgRow="2213" color="EX-pale-red" />
    <link srcID="10621" trgID="8464" rel="pRr" directed="false" shadow="true" shadowCol="158715" srcRow="4537" trgRow="2254" color="EX-pale-cyan" />
    <link srcID="10621" trgID="10527" rel="pRr" directed="false" shadow="true" shadowCol="158716" srcRow="4537" trgRow="2329" color="EX-pale-yellow-green" />
    <link srcID="13979" trgID="9406" rel="pRr" directed="false" shadow="true" shadowCol="158717" srcRow="4538" trgRow="457" color="EX-pale-purple" />
    <link srcID="13979" trgID="9159" rel="pRr" directed="false" shadow="true" shadowCol="158718" srcRow="4538" trgRow="481" color="EX-pale-magenta" />
    <link srcID="13979" trgID="9256" rel="pRr" directed="false" shadow="true" shadowCol="158719" srcRow="4538" trgRow="493" color="EX-pale-red-orange" />
    <link srcID="13979" trgID="9872" rel="pRr" directed="false" shadow="true" shadowCol="158720" srcRow="4538" trgRow="581" color="EX-blue" />
    <link srcID="13979" trgID="9249" rel="pRr" directed="false" shadow="true" shadowCol="158721" srcRow="4538" trgRow="725" color="EX-orange" />
    <link srcID="13979" trgID="8908" rel="pRr" directed="false" shadow="true" shadowCol="158722" srcRow="4538" trgRow="889" color="EX-dark-cyan" />
    <link srcID="13979" trgID="10528" rel="pRr" directed="false" shadow="true" shadowCol="158723" srcRow="4538" trgRow="895" color="EX-red" />
    <link srcID="13979" trgID="8662" rel="pRr" directed="false" shadow="true" shadowCol="158724" srcRow="4538" trgRow="1372" color="EX-dark-orange" />
    <link srcID="13979" trgID="8246" rel="pRr" directed="false" shadow="true" shadowCol="158725" srcRow="4538" trgRow="1440" color="EX-dark-gray-purple" />
    <link srcID="13979" trgID="9931" rel="pRr" directed="false" shadow="true" shadowCol="158726" srcRow="4538" trgRow="1612" color="EX-cyan" />
    <link srcID="13979" trgID="9743" rel="pRr" directed="false" shadow="true" shadowCol="158727" srcRow="4538" trgRow="1716" color="EX-yellow-orange" />
    <link srcID="13979" trgID="9661" rel="pRr" directed="false" shadow="true" shadowCol="158728" srcRow="4538" trgRow="1855" color="EX-pure-blue" />
    <link srcID="13979" trgID="8259" rel="pRr" directed="false" shadow="true" shadowCol="158729" srcRow="4538" trgRow="2160" color="EX-dark-yellow-green" />
    <link srcID="13979" trgID="9276" rel="pRr" directed="false" shadow="true" shadowCol="158730" srcRow="4538" trgRow="2201" color="EX-dark-magenta" />
    <link srcID="13979" trgID="10373" rel="pRr" directed="false" shadow="true" shadowCol="158731" srcRow="4538" trgRow="2206" color="EX-dark-green" />
    <link srcID="9608" trgID="13979" rel="pRr" directed="false" shadow="true" shadowCol="158732" srcRow="2228" trgRow="4538" color="EX-blue-magenta" />
    <link srcID="12907" trgID="9406" rel="pRr" directed="false" shadow="true" shadowCol="158733" srcRow="4539" trgRow="457" color="EX-yellow-green" />
    <link srcID="10339" trgID="12907" rel="pRr" directed="false" shadow="true" shadowCol="158734" srcRow="486" trgRow="4539" color="EX-magenta" />
    <link srcID="9954" trgID="12907" rel="pRr" directed="false" shadow="true" shadowCol="158735" srcRow="574" trgRow="4539" color="EX-green" />
    <link srcID="12907" trgID="10444" rel="pRr" directed="false" shadow="true" shadowCol="158736" srcRow="4539" trgRow="576" color="EX-yellow" />
    <link srcID="10435" trgID="12907" rel="pRr" directed="false" shadow="true" shadowCol="158737" srcRow="614" trgRow="4539" color="EX-purple" />
    <link srcID="9151" trgID="12907" rel="pRr" directed="false" shadow="true" shadowCol="158738" srcRow="653" trgRow="4539" color="EX-dark-purple" />
    <link srcID="12907" trgID="10244" rel="pRr" directed="false" shadow="true" shadowCol="158739" srcRow="4539" trgRow="714" color="EX-dark-red" />
    <link srcID="9102" trgID="12907" rel="pRr" directed="false" shadow="true" shadowCol="158740" srcRow="717" trgRow="4539" color="EX-pale-green" />
    <link srcID="8608" trgID="12907" rel="pRr" directed="false" shadow="true" shadowCol="158741" srcRow="720" trgRow="4539" color="EX-pale-blue" />
    <link srcID="9212" trgID="12907" rel="pRr" directed="false" shadow="true" shadowCol="158742" srcRow="817" trgRow="4539" color="EX-dark-tan" />
    <link srcID="8293" trgID="12907" rel="pRr" directed="false" shadow="true" shadowCol="158743" srcRow="996" trgRow="4539" color="EX-pale-blue-magenta" />
    <link srcID="12907" trgID="9680" rel="pRr" directed="false" shadow="true" shadowCol="158744" srcRow="4539" trgRow="1069" color="EX-pale-yellow orange" />
    <link srcID="10183" trgID="12907" rel="pRr" directed="false" shadow="true" shadowCol="158745" srcRow="1119" trgRow="4539" color="EX-medium-magenta" />
    <link srcID="12907" trgID="9385" rel="pRr" directed="false" shadow="true" shadowCol="158746" srcRow="4539" trgRow="1515" color="EX-pale-red" />
    <link srcID="8700" trgID="12907" rel="pRr" directed="false" shadow="true" shadowCol="158747" srcRow="1552" trgRow="4539" color="EX-pale-cyan" />
    <link srcID="10572" trgID="12907" rel="pRr" directed="false" shadow="true" shadowCol="158748" srcRow="1877" trgRow="4539" color="EX-pale-yellow-green" />
    <link srcID="10574" trgID="12907" rel="pRr" directed="false" shadow="true" shadowCol="158749" srcRow="1882" trgRow="4539" color="EX-pale-purple" />
    <link srcID="8569" trgID="12907" rel="pRr" directed="false" shadow="true" shadowCol="158750" srcRow="1938" trgRow="4539" color="EX-pale-magenta" />
    <link srcID="9251" trgID="12907" rel="pRr" directed="false" shadow="true" shadowCol="158751" srcRow="2133" trgRow="4539" color="EX-pale-red-orange" />
    <link srcID="12907" trgID="9224" rel="pRr" directed="false" shadow="true" shadowCol="158752" srcRow="4539" trgRow="2139" color="EX-blue" />
    <link srcID="10360" trgID="12907" rel="pRr" directed="false" shadow="true" shadowCol="158753" srcRow="2197" trgRow="4539" color="EX-orange" />
    <link srcID="10387" trgID="12907" rel="pRr" directed="false" shadow="true" shadowCol="158754" srcRow="2218" trgRow="4539" color="EX-dark-cyan" />
    <link srcID="9608" trgID="12907" rel="pRr" directed="false" shadow="true" shadowCol="158755" srcRow="2228" trgRow="4539" color="EX-red" />
    <link srcID="12907" trgID="9211" rel="pRr" directed="false" shadow="true" shadowCol="158756" srcRow="4539" trgRow="2241" color="EX-dark-orange" />
    <link srcID="10081" trgID="12907" rel="pRr" directed="false" shadow="true" shadowCol="158757" srcRow="2245" trgRow="4539" color="EX-dark-gray-purple" />
    <link srcID="12907" trgID="10169" rel="pRr" directed="false" shadow="true" shadowCol="158758" srcRow="4539" trgRow="2246" color="EX-cyan" />
    <link srcID="12907" trgID="9556" rel="pRr" directed="false" shadow="true" shadowCol="158759" srcRow="4539" trgRow="2247" color="EX-yellow-orange" />
    <link srcID="12907" trgID="8212" rel="pRr" directed="false" shadow="true" shadowCol="158760" srcRow="4539" trgRow="2301" color="EX-pure-blue" />
    <link srcID="13690" trgID="9406" rel="pRr" directed="false" shadow="true" shadowCol="158761" srcRow="4540" trgRow="457" color="EX-dark-yellow-green" />
    <link srcID="9954" trgID="13690" rel="pRr" directed="false" shadow="true" shadowCol="158762" srcRow="574" trgRow="4540" color="EX-dark-magenta" />
    <link srcID="9705" trgID="13690" rel="pRr" directed="false" shadow="true" shadowCol="158763" srcRow="739" trgRow="4540" color="EX-dark-green" />
    <link srcID="10284" trgID="13690" rel="pRr" directed="false" shadow="true" shadowCol="158764" srcRow="740" trgRow="4540" color="EX-blue-magenta" />
    <link srcID="13690" trgID="9110" rel="pRr" directed="false" shadow="true" shadowCol="158765" srcRow="4540" trgRow="771" color="EX-yellow-green" />
    <link srcID="10319" trgID="13690" rel="pRr" directed="false" shadow="true" shadowCol="158766" srcRow="779" trgRow="4540" color="EX-magenta" />
    <link srcID="8854" trgID="13690" rel="pRr" directed="false" shadow="true" shadowCol="158767" srcRow="877" trgRow="4540" color="EX-green" />
    <link srcID="8758" trgID="13690" rel="pRr" directed="false" shadow="true" shadowCol="158768" srcRow="1102" trgRow="4540" color="EX-yellow" />
    <link srcID="10052" trgID="13690" rel="pRr" directed="false" shadow="true" shadowCol="158769" srcRow="1112" trgRow="4540" color="EX-purple" />
    <link srcID="9561" trgID="13690" rel="pRr" directed="false" shadow="true" shadowCol="158770" srcRow="1133" trgRow="4540" color="EX-dark-purple" />
    <link srcID="8621" trgID="13690" rel="pRr" directed="false" shadow="true" shadowCol="158771" srcRow="1218" trgRow="4540" color="EX-dark-red" />
    <link srcID="8836" trgID="13690" rel="pRr" directed="false" shadow="true" shadowCol="158772" srcRow="1239" trgRow="4540" color="EX-pale-green" />
    <link srcID="8426" trgID="13690" rel="pRr" directed="false" shadow="true" shadowCol="158773" srcRow="1369" trgRow="4540" color="EX-pale-blue" />
    <link srcID="9623" trgID="13690" rel="pRr" directed="false" shadow="true" shadowCol="158774" srcRow="1486" trgRow="4540" color="EX-dark-tan" />
    <link srcID="8839" trgID="13690" rel="pRr" directed="false" shadow="true" shadowCol="158775" srcRow="1707" trgRow="4540" color="EX-pale-blue-magenta" />
    <link srcID="9179" trgID="13690" rel="pRr" directed="false" shadow="true" shadowCol="158776" srcRow="1746" trgRow="4540" color="EX-pale-yellow orange" />
    <link srcID="13690" trgID="9309" rel="pRr" directed="false" shadow="true" shadowCol="158777" srcRow="4540" trgRow="2136" color="EX-medium-magenta" />
    <link srcID="10387" trgID="13690" rel="pRr" directed="false" shadow="true" shadowCol="158778" srcRow="2218" trgRow="4540" color="EX-pale-red" />
    <link srcID="9734" trgID="13690" rel="pRr" directed="false" shadow="true" shadowCol="158779" srcRow="2296" trgRow="4540" color="EX-pale-cyan" />
    <link srcID="10420" trgID="13690" rel="pRr" directed="false" shadow="true" shadowCol="158780" srcRow="2299" trgRow="4540" color="EX-pale-yellow-green" />
    <link srcID="9339" trgID="13690" rel="pRr" directed="false" shadow="true" shadowCol="158781" srcRow="2359" trgRow="4540" color="EX-pale-purple" />
    <link srcID="11513" trgID="9406" rel="pRr" directed="false" shadow="true" shadowCol="158782" srcRow="4541" trgRow="457" color="EX-pale-magenta" />
    <link srcID="11513" trgID="9619" rel="pRr" directed="false" shadow="true" shadowCol="158783" srcRow="4541" trgRow="523" color="EX-pale-red-orange" />
    <link srcID="11513" trgID="10379" rel="pRr" directed="false" shadow="true" shadowCol="158784" srcRow="4541" trgRow="524" color="EX-blue" />
    <link srcID="10125" trgID="11513" rel="pRr" directed="false" shadow="true" shadowCol="158785" srcRow="552" trgRow="4541" color="EX-orange" />
    <link srcID="11513" trgID="10290" rel="pRr" directed="false" shadow="true" shadowCol="158786" srcRow="4541" trgRow="693" color="EX-dark-cyan" />
    <link srcID="11513" trgID="8616" rel="pRr" directed="false" shadow="true" shadowCol="158787" srcRow="4541" trgRow="716" color="EX-red" />
    <link srcID="11513" trgID="9915" rel="pRr" directed="false" shadow="true" shadowCol="158788" srcRow="4541" trgRow="936" color="EX-dark-orange" />
    <link srcID="11513" trgID="8793" rel="pRr" directed="false" shadow="true" shadowCol="158789" srcRow="4541" trgRow="1001" color="EX-dark-gray-purple" />
    <link srcID="11513" trgID="10183" rel="pRr" directed="false" shadow="true" shadowCol="158790" srcRow="4541" trgRow="1119" color="EX-cyan" />
    <link srcID="11513" trgID="8743" rel="pRr" directed="false" shadow="true" shadowCol="158791" srcRow="4541" trgRow="1243" color="EX-yellow-orange" />
    <link srcID="11513" trgID="10222" rel="pRr" directed="false" shadow="true" shadowCol="158792" srcRow="4541" trgRow="1459" color="EX-pure-blue" />
    <link srcID="8343" trgID="11513" rel="pRr" directed="false" shadow="true" shadowCol="158793" srcRow="1846" trgRow="4541" color="EX-dark-yellow-green" />
    <link srcID="11513" trgID="8660" rel="pRr" directed="false" shadow="true" shadowCol="158794" srcRow="4541" trgRow="1919" color="EX-dark-magenta" />
    <link srcID="11513" trgID="10214" rel="pRr" directed="false" shadow="true" shadowCol="158795" srcRow="4541" trgRow="1931" color="EX-dark-green" />
    <link srcID="11513" trgID="9038" rel="pRr" directed="false" shadow="true" shadowCol="158796" srcRow="4541" trgRow="1968" color="EX-blue-magenta" />
    <link srcID="11513" trgID="10166" rel="pRr" directed="false" shadow="true" shadowCol="158797" srcRow="4541" trgRow="1970" color="EX-yellow-green" />
    <link srcID="11513" trgID="10237" rel="pRr" directed="false" shadow="true" shadowCol="158798" srcRow="4541" trgRow="2051" color="EX-magenta" />
    <link srcID="11513" trgID="8576" rel="pRr" directed="false" shadow="true" shadowCol="158799" srcRow="4541" trgRow="2135" color="EX-green" />
    <link srcID="9608" trgID="11513" rel="pRr" directed="false" shadow="true" shadowCol="158800" srcRow="2228" trgRow="4541" color="EX-yellow" />
    <link srcID="10081" trgID="11513" rel="pRr" directed="false" shadow="true" shadowCol="158801" srcRow="2245" trgRow="4541" color="EX-purple" />
    <link srcID="11513" trgID="10169" rel="pRr" directed="false" shadow="true" shadowCol="158802" srcRow="4541" trgRow="2246" color="EX-dark-purple" />
    <link srcID="11513" trgID="9556" rel="pRr" directed="false" shadow="true" shadowCol="158803" srcRow="4541" trgRow="2247" color="EX-dark-red" />
    <link srcID="9745" trgID="11513" rel="pRr" directed="false" shadow="true" shadowCol="158804" srcRow="2255" trgRow="4541" color="EX-pale-green" />
    <link srcID="11513" trgID="9798" rel="pRr" directed="false" shadow="true" shadowCol="158805" srcRow="4541" trgRow="2323" color="EX-pale-blue" />
    <link srcID="11513" trgID="9870" rel="pRr" directed="false" shadow="true" shadowCol="158806" srcRow="4541" trgRow="2342" color="EX-dark-tan" />
    <link srcID="12806" trgID="9406" rel="pRr" directed="false" shadow="true" shadowCol="158807" srcRow="4542" trgRow="457" color="EX-pale-blue-magenta" />
    <link srcID="10125" trgID="12806" rel="pRr" directed="false" shadow="true" shadowCol="158808" srcRow="552" trgRow="4542" color="EX-pale-yellow orange" />
    <link srcID="12806" trgID="9827" rel="pRr" directed="false" shadow="true" shadowCol="158809" srcRow="4542" trgRow="846" color="EX-medium-magenta" />
    <link srcID="12806" trgID="9487" rel="pRr" directed="false" shadow="true" shadowCol="158810" srcRow="4542" trgRow="1063" color="EX-pale-red" />
    <link srcID="12806" trgID="8328" rel="pRr" directed="false" shadow="true" shadowCol="158811" srcRow="4542" trgRow="1151" color="EX-pale-cyan" />
    <link srcID="10465" trgID="12806" rel="pRr" directed="false" shadow="true" shadowCol="158812" srcRow="1326" trgRow="4542" color="EX-pale-yellow-green" />
    <link srcID="12806" trgID="10076" rel="pRr" directed="false" shadow="true" shadowCol="158813" srcRow="4542" trgRow="1466" color="EX-pale-purple" />
    <link srcID="12806" trgID="10456" rel="pRr" directed="false" shadow="true" shadowCol="158814" srcRow="4542" trgRow="1603" color="EX-pale-magenta" />
    <link srcID="9536" trgID="12806" rel="pRr" directed="false" shadow="true" shadowCol="158815" srcRow="1632" trgRow="4542" color="EX-pale-red-orange" />
    <link srcID="12806" trgID="9175" rel="pRr" directed="false" shadow="true" shadowCol="158816" srcRow="4542" trgRow="1844" color="EX-blue" />
    <link srcID="8325" trgID="12806" rel="pRr" directed="false" shadow="true" shadowCol="158817" srcRow="1993" trgRow="4542" color="EX-orange" />
    <link srcID="12806" trgID="9988" rel="pRr" directed="false" shadow="true" shadowCol="158818" srcRow="4542" trgRow="2014" color="EX-dark-cyan" />
    <link srcID="12806" trgID="10373" rel="pRr" directed="false" shadow="true" shadowCol="158819" srcRow="4542" trgRow="2206" color="EX-red" />
    <link srcID="9608" trgID="12806" rel="pRr" directed="false" shadow="true" shadowCol="158820" srcRow="2228" trgRow="4542" color="EX-dark-orange" />
    <link srcID="9499" trgID="12806" rel="pRr" directed="false" shadow="true" shadowCol="158821" srcRow="2343" trgRow="4542" color="EX-dark-gray-purple" />
    <link srcID="11786" trgID="9406" rel="pRr" directed="false" shadow="true" shadowCol="158822" srcRow="4543" trgRow="457" color="EX-cyan" />
    <link srcID="11786" trgID="9517" rel="pRr" directed="false" shadow="true" shadowCol="158823" srcRow="4543" trgRow="492" color="EX-yellow-orange" />
    <link srcID="9619" trgID="11786" rel="pRr" directed="false" shadow="true" shadowCol="158824" srcRow="523" trgRow="4543" color="EX-pure-blue" />
    <link srcID="11786" trgID="10005" rel="pRr" directed="false" shadow="true" shadowCol="158825" srcRow="4543" trgRow="575" color="EX-dark-yellow-green" />
    <link srcID="11786" trgID="8582" rel="pRr" directed="false" shadow="true" shadowCol="158826" srcRow="4543" trgRow="622" color="EX-dark-magenta" />
    <link srcID="10512" trgID="11786" rel="pRr" directed="false" shadow="true" shadowCol="158827" srcRow="626" trgRow="4543" color="EX-dark-green" />
    <link srcID="9369" trgID="11786" rel="pRr" directed="false" shadow="true" shadowCol="158828" srcRow="648" trgRow="4543" color="EX-blue-magenta" />
    <link srcID="8356" trgID="11786" rel="pRr" directed="false" shadow="true" shadowCol="158829" srcRow="709" trgRow="4543" color="EX-yellow-green" />
    <link srcID="11786" trgID="9833" rel="pRr" directed="false" shadow="true" shadowCol="158830" srcRow="4543" trgRow="715" color="EX-magenta" />
    <link srcID="11786" trgID="9626" rel="pRr" directed="false" shadow="true" shadowCol="158831" srcRow="4543" trgRow="1974" color="EX-green" />
    <link srcID="10503" trgID="11786" rel="pRr" directed="false" shadow="true" shadowCol="158832" srcRow="2037" trgRow="4543" color="EX-yellow" />
    <link srcID="11786" trgID="10226" rel="pRr" directed="false" shadow="true" shadowCol="158833" srcRow="4543" trgRow="2071" color="EX-purple" />
    <link srcID="9251" trgID="11786" rel="pRr" directed="false" shadow="true" shadowCol="158834" srcRow="2133" trgRow="4543" color="EX-dark-purple" />
    <link srcID="11786" trgID="8535" rel="pRr" directed="false" shadow="true" shadowCol="158835" srcRow="4543" trgRow="2196" color="EX-dark-red" />
    <link srcID="10187" trgID="11786" rel="pRr" directed="false" shadow="true" shadowCol="158836" srcRow="2213" trgRow="4543" color="EX-pale-green" />
    <link srcID="9608" trgID="11786" rel="pRr" directed="false" shadow="true" shadowCol="158837" srcRow="2228" trgRow="4543" color="EX-pale-blue" />
    <link srcID="10426" trgID="11786" rel="pRr" directed="false" shadow="true" shadowCol="158838" srcRow="2237" trgRow="4543" color="EX-dark-tan" />
    <link srcID="11786" trgID="8334" rel="pRr" directed="false" shadow="true" shadowCol="158839" srcRow="4543" trgRow="2253" color="EX-pale-blue-magenta" />
    <link srcID="8464" trgID="11786" rel="pRr" directed="false" shadow="true" shadowCol="158840" srcRow="2254" trgRow="4543" color="EX-pale-yellow orange" />
    <link srcID="8495" trgID="11786" rel="pRr" directed="false" shadow="true" shadowCol="158841" srcRow="2298" trgRow="4543" color="EX-medium-magenta" />
    <link srcID="13439" trgID="9406" rel="pRr" directed="false" shadow="true" shadowCol="158842" srcRow="4544" trgRow="457" color="EX-pale-red" />
    <link srcID="9619" trgID="13439" rel="pRr" directed="false" shadow="true" shadowCol="158843" srcRow="523" trgRow="4544" color="EX-pale-cyan" />
    <link srcID="13439" trgID="10257" rel="pRr" directed="false" shadow="true" shadowCol="158844" srcRow="4544" trgRow="599" color="EX-pale-yellow-green" />
    <link srcID="10316" trgID="13439" rel="pRr" directed="false" shadow="true" shadowCol="158845" srcRow="623" trgRow="4544" color="EX-pale-purple" />
    <link srcID="13439" trgID="9922" rel="pRr" directed="false" shadow="true" shadowCol="158846" srcRow="4544" trgRow="756" color="EX-pale-magenta" />
    <link srcID="10282" trgID="13439" rel="pRr" directed="false" shadow="true" shadowCol="158847" srcRow="916" trgRow="4544" color="EX-pale-red-orange" />
    <link srcID="8758" trgID="13439" rel="pRr" directed="false" shadow="true" shadowCol="158848" srcRow="1102" trgRow="4544" color="EX-blue" />
    <link srcID="9000" trgID="13439" rel="pRr" directed="false" shadow="true" shadowCol="158849" srcRow="1144" trgRow="4544" color="EX-orange" />
    <link srcID="13439" trgID="8713" rel="pRr" directed="false" shadow="true" shadowCol="158850" srcRow="4544" trgRow="1154" color="EX-dark-cyan" />
    <link srcID="9587" trgID="13439" rel="pRr" directed="false" shadow="true" shadowCol="158851" srcRow="1229" trgRow="4544" color="EX-red" />
    <link srcID="8351" trgID="13439" rel="pRr" directed="false" shadow="true" shadowCol="158852" srcRow="1322" trgRow="4544" color="EX-dark-orange" />
    <link srcID="8369" trgID="13439" rel="pRr" directed="false" shadow="true" shadowCol="158853" srcRow="1597" trgRow="4544" color="EX-dark-gray-purple" />
    <link srcID="13439" trgID="9475" rel="pRr" directed="false" shadow="true" shadowCol="158854" srcRow="4544" trgRow="1890" color="EX-cyan" />
    <link srcID="8237" trgID="13439" rel="pRr" directed="false" shadow="true" shadowCol="158855" srcRow="2102" trgRow="4544" color="EX-yellow-orange" />
    <link srcID="9100" trgID="13439" rel="pRr" directed="false" shadow="true" shadowCol="158856" srcRow="2212" trgRow="4544" color="EX-pure-blue" />
    <link srcID="13439" trgID="9670" rel="pRr" directed="false" shadow="true" shadowCol="158857" srcRow="4544" trgRow="2276" color="EX-dark-yellow-green" />
    <link srcID="11554" trgID="9406" rel="pRr" directed="false" shadow="true" shadowCol="158858" srcRow="4545" trgRow="457" color="EX-dark-magenta" />
    <link srcID="11554" trgID="9940" rel="pRr" directed="false" shadow="true" shadowCol="158859" srcRow="4545" trgRow="560" color="EX-dark-green" />
    <link srcID="11554" trgID="8876" rel="pRr" directed="false" shadow="true" shadowCol="158860" srcRow="4545" trgRow="689" color="EX-blue-magenta" />
    <link srcID="11554" trgID="8537" rel="pRr" directed="false" shadow="true" shadowCol="158861" srcRow="4545" trgRow="700" color="EX-yellow-green" />
    <link srcID="11554" trgID="9444" rel="pRr" directed="false" shadow="true" shadowCol="158862" srcRow="4545" trgRow="732" color="EX-magenta" />
    <link srcID="11554" trgID="8340" rel="pRr" directed="false" shadow="true" shadowCol="158863" srcRow="4545" trgRow="751" color="EX-green" />
    <link srcID="11554" trgID="10584" rel="pRr" directed="false" shadow="true" shadowCol="158864" srcRow="4545" trgRow="810" color="EX-yellow" />
    <link srcID="11554" trgID="9431" rel="pRr" directed="false" shadow="true" shadowCol="158865" srcRow="4545" trgRow="1172" color="EX-purple" />
    <link srcID="11554" trgID="9387" rel="pRr" directed="false" shadow="true" shadowCol="158866" srcRow="4545" trgRow="1256" color="EX-dark-purple" />
    <link srcID="11554" trgID="8429" rel="pRr" directed="false" shadow="true" shadowCol="158867" srcRow="4545" trgRow="1281" color="EX-dark-red" />
    <link srcID="11554" trgID="8739" rel="pRr" directed="false" shadow="true" shadowCol="158868" srcRow="4545" trgRow="1449" color="EX-pale-green" />
    <link srcID="11554" trgID="8906" rel="pRr" directed="false" shadow="true" shadowCol="158869" srcRow="4545" trgRow="1549" color="EX-pale-blue" />
    <link srcID="11554" trgID="10182" rel="pRr" directed="false" shadow="true" shadowCol="158870" srcRow="4545" trgRow="1860" color="EX-dark-tan" />
    <link srcID="11554" trgID="9630" rel="pRr" directed="false" shadow="true" shadowCol="158871" srcRow="4545" trgRow="2216" color="EX-pale-blue-magenta" />
    <link srcID="11554" trgID="9320" rel="pRr" directed="false" shadow="true" shadowCol="158872" srcRow="4545" trgRow="2232" color="EX-pale-yellow orange" />
    <link srcID="11554" trgID="8509" rel="pRr" directed="false" shadow="true" shadowCol="158873" srcRow="4545" trgRow="2235" color="EX-medium-magenta" />
    <link srcID="11554" trgID="10081" rel="pRr" directed="false" shadow="true" shadowCol="158874" srcRow="4545" trgRow="2245" color="EX-pale-red" />
    <link srcID="11554" trgID="9726" rel="pRr" directed="false" shadow="true" shadowCol="158875" srcRow="4545" trgRow="2281" color="EX-pale-cyan" />
    <link srcID="11868" trgID="9406" rel="pRr" directed="false" shadow="true" shadowCol="158876" srcRow="4546" trgRow="457" color="EX-pale-yellow-green" />
    <link srcID="11868" trgID="10017" rel="pRr" directed="false" shadow="true" shadowCol="158877" srcRow="4546" trgRow="460" color="EX-pale-purple" />
    <link srcID="11868" trgID="9619" rel="pRr" directed="false" shadow="true" shadowCol="158878" srcRow="4546" trgRow="523" color="EX-pale-magenta" />
    <link srcID="11868" trgID="8493" rel="pRr" directed="false" shadow="true" shadowCol="158879" srcRow="4546" trgRow="539" color="EX-pale-red-orange" />
    <link srcID="11868" trgID="9258" rel="pRr" directed="false" shadow="true" shadowCol="158880" srcRow="4546" trgRow="699" color="EX-blue" />
    <link srcID="11868" trgID="8608" rel="pRr" directed="false" shadow="true" shadowCol="158881" srcRow="4546" trgRow="720" color="EX-orange" />
    <link srcID="11868" trgID="9705" rel="pRr" directed="false" shadow="true" shadowCol="158882" srcRow="4546" trgRow="739" color="EX-dark-cyan" />
    <link srcID="11868" trgID="10284" rel="pRr" directed="false" shadow="true" shadowCol="158883" srcRow="4546" trgRow="740" color="EX-red" />
    <link srcID="11868" trgID="9212" rel="pRr" directed="false" shadow="true" shadowCol="158884" srcRow="4546" trgRow="817" color="EX-dark-orange" />
    <link srcID="8854" trgID="11868" rel="pRr" directed="false" shadow="true" shadowCol="158885" srcRow="877" trgRow="4546" color="EX-dark-gray-purple" />
    <link srcID="11868" trgID="8871" rel="pRr" directed="false" shadow="true" shadowCol="158886" srcRow="4546" trgRow="898" color="EX-cyan" />
    <link srcID="11868" trgID="9024" rel="pRr" directed="false" shadow="true" shadowCol="158887" srcRow="4546" trgRow="1029" color="EX-yellow-orange" />
    <link srcID="11868" trgID="8813" rel="pRr" directed="false" shadow="true" shadowCol="158888" srcRow="4546" trgRow="1118" color="EX-pure-blue" />
    <link srcID="11868" trgID="10040" rel="pRr" directed="false" shadow="true" shadowCol="158889" srcRow="4546" trgRow="1163" color="EX-dark-yellow-green" />
    <link srcID="9913" trgID="11868" rel="pRr" directed="false" shadow="true" shadowCol="158890" srcRow="1251" trgRow="4546" color="EX-dark-magenta" />
    <link srcID="8387" trgID="11868" rel="pRr" directed="false" shadow="true" shadowCol="158891" srcRow="1600" trgRow="4546" color="EX-dark-green" />
    <link srcID="8307" trgID="11868" rel="pRr" directed="false" shadow="true" shadowCol="158892" srcRow="1906" trgRow="4546" color="EX-blue-magenta" />
    <link srcID="11868" trgID="9885" rel="pRr" directed="false" shadow="true" shadowCol="158893" srcRow="4546" trgRow="2008" color="EX-yellow-green" />
    <link srcID="11868" trgID="9177" rel="pRr" directed="false" shadow="true" shadowCol="158894" srcRow="4546" trgRow="2200" color="EX-magenta" />
    <link srcID="11868" trgID="10144" rel="pRr" directed="false" shadow="true" shadowCol="158895" srcRow="4546" trgRow="2229" color="EX-green" />
    <link srcID="11868" trgID="9584" rel="pRr" directed="false" shadow="true" shadowCol="158896" srcRow="4546" trgRow="2233" color="EX-yellow" />
    <link srcID="9232" trgID="11868" rel="pRr" directed="false" shadow="true" shadowCol="158897" srcRow="2274" trgRow="4546" color="EX-purple" />
    <link srcID="11868" trgID="9973" rel="pRr" directed="false" shadow="true" shadowCol="158898" srcRow="4546" trgRow="2340" color="EX-dark-purple" />
    <link srcID="11868" trgID="9870" rel="pRr" directed="false" shadow="true" shadowCol="158899" srcRow="4546" trgRow="2342" color="EX-dark-red" />
    <link srcID="11246" trgID="9406" rel="pRr" directed="false" shadow="true" shadowCol="158900" srcRow="4547" trgRow="457" color="EX-pale-green" />
    <link srcID="11246" trgID="9908" rel="pRr" directed="false" shadow="true" shadowCol="158901" srcRow="4547" trgRow="558" color="EX-pale-blue" />
    <link srcID="11246" trgID="8311" rel="pRr" directed="false" shadow="true" shadowCol="158902" srcRow="4547" trgRow="596" color="EX-dark-tan" />
    <link srcID="9705" trgID="11246" rel="pRr" directed="false" shadow="true" shadowCol="158903" srcRow="739" trgRow="4547" color="EX-pale-blue-magenta" />
    <link srcID="11246" trgID="10284" rel="pRr" directed="false" shadow="true" shadowCol="158904" srcRow="4547" trgRow="740" color="EX-pale-yellow orange" />
    <link srcID="11246" trgID="9346" rel="pRr" directed="false" shadow="true" shadowCol="158905" srcRow="4547" trgRow="825" color="EX-medium-magenta" />
    <link srcID="11246" trgID="8293" rel="pRr" directed="false" shadow="true" shadowCol="158906" srcRow="4547" trgRow="996" color="EX-pale-red" />
    <link srcID="11246" trgID="9035" rel="pRr" directed="false" shadow="true" shadowCol="158907" srcRow="4547" trgRow="1278" color="EX-pale-cyan" />
    <link srcID="8253" trgID="11246" rel="pRr" directed="false" shadow="true" shadowCol="158908" srcRow="1567" trgRow="4547" color="EX-pale-yellow-green" />
    <link srcID="11246" trgID="9880" rel="pRr" directed="false" shadow="true" shadowCol="158909" srcRow="4547" trgRow="1569" color="EX-pale-purple" />
    <link srcID="11246" trgID="9931" rel="pRr" directed="false" shadow="true" shadowCol="158910" srcRow="4547" trgRow="1612" color="EX-pale-magenta" />
    <link srcID="10258" trgID="11246" rel="pRr" directed="false" shadow="true" shadowCol="158911" srcRow="1629" trgRow="4547" color="EX-pale-red-orange" />
    <link srcID="9764" trgID="11246" rel="pRr" directed="false" shadow="true" shadowCol="158912" srcRow="1828" trgRow="4547" color="EX-blue" />
    <link srcID="8717" trgID="11246" rel="pRr" directed="false" shadow="true" shadowCol="158913" srcRow="1929" trgRow="4547" color="EX-orange" />
    <link srcID="11246" trgID="9969" rel="pRr" directed="false" shadow="true" shadowCol="158914" srcRow="4547" trgRow="2034" color="EX-dark-cyan" />
    <link srcID="9273" trgID="11246" rel="pRr" directed="false" shadow="true" shadowCol="158915" srcRow="2143" trgRow="4547" color="EX-red" />
    <link srcID="9608" trgID="11246" rel="pRr" directed="false" shadow="true" shadowCol="158916" srcRow="2228" trgRow="4547" color="EX-dark-orange" />
    <link srcID="11246" trgID="9320" rel="pRr" directed="false" shadow="true" shadowCol="158917" srcRow="4547" trgRow="2232" color="EX-dark-gray-purple" />
    <link srcID="11246" trgID="10281" rel="pRr" directed="false" shadow="true" shadowCol="158918" srcRow="4547" trgRow="2264" color="EX-cyan" />
    <link srcID="11246" trgID="8513" rel="pRr" directed="false" shadow="true" shadowCol="158919" srcRow="4547" trgRow="2270" color="EX-yellow-orange" />
    <link srcID="11246" trgID="9786" rel="pRr" directed="false" shadow="true" shadowCol="158920" srcRow="4547" trgRow="2277" color="EX-pure-blue" />
    <link srcID="8563" trgID="11246" rel="pRr" directed="false" shadow="true" shadowCol="158921" srcRow="2331" trgRow="4547" color="EX-dark-yellow-green" />
    <link srcID="9406" trgID="12554" rel="pRr" directed="false" shadow="true" shadowCol="158922" srcRow="457" trgRow="4548" color="EX-dark-magenta" />
    <link srcID="8888" trgID="12554" rel="pRr" directed="false" shadow="true" shadowCol="158923" srcRow="663" trgRow="4548" color="EX-dark-green" />
    <link srcID="12554" trgID="9922" rel="pRr" directed="false" shadow="true" shadowCol="158924" srcRow="4548" trgRow="756" color="EX-blue-magenta" />
    <link srcID="9137" trgID="12554" rel="pRr" directed="false" shadow="true" shadowCol="158925" srcRow="774" trgRow="4548" color="EX-yellow-green" />
    <link srcID="10211" trgID="12554" rel="pRr" directed="false" shadow="true" shadowCol="158926" srcRow="811" trgRow="4548" color="EX-magenta" />
    <link srcID="8824" trgID="12554" rel="pRr" directed="false" shadow="true" shadowCol="158927" srcRow="1419" trgRow="4548" color="EX-green" />
    <link srcID="8734" trgID="12554" rel="pRr" directed="false" shadow="true" shadowCol="158928" srcRow="1511" trgRow="4548" color="EX-yellow" />
    <link srcID="10065" trgID="12554" rel="pRr" directed="false" shadow="true" shadowCol="158929" srcRow="1512" trgRow="4548" color="EX-purple" />
    <link srcID="9655" trgID="12554" rel="pRr" directed="false" shadow="true" shadowCol="158930" srcRow="1893" trgRow="4548" color="EX-dark-purple" />
    <link srcID="8308" trgID="12554" rel="pRr" directed="false" shadow="true" shadowCol="158931" srcRow="1937" trgRow="4548" color="EX-dark-red" />
    <link srcID="10424" trgID="12554" rel="pRr" directed="false" shadow="true" shadowCol="158932" srcRow="2152" trgRow="4548" color="EX-pale-green" />
    <link srcID="9336" trgID="12554" rel="pRr" directed="false" shadow="true" shadowCol="158933" srcRow="2179" trgRow="4548" color="EX-pale-blue" />
    <link srcID="9608" trgID="12554" rel="pRr" directed="false" shadow="true" shadowCol="158934" srcRow="2228" trgRow="4548" color="EX-dark-tan" />
    <link srcID="9713" trgID="12554" rel="pRr" directed="false" shadow="true" shadowCol="158935" srcRow="2242" trgRow="4548" color="EX-pale-blue-magenta" />
    <link srcID="10302" trgID="12554" rel="pRr" directed="false" shadow="true" shadowCol="158936" srcRow="2289" trgRow="4548" color="EX-pale-yellow orange" />
    <link srcID="9406" trgID="13243" rel="pRr" directed="false" shadow="true" shadowCol="158937" srcRow="457" trgRow="4549" color="EX-medium-magenta" />
    <link srcID="10512" trgID="13243" rel="pRr" directed="false" shadow="true" shadowCol="158938" srcRow="626" trgRow="4549" color="EX-pale-red" />
    <link srcID="9601" trgID="13243" rel="pRr" directed="false" shadow="true" shadowCol="158939" srcRow="647" trgRow="4549" color="EX-pale-cyan" />
    <link srcID="9807" trgID="13243" rel="pRr" directed="false" shadow="true" shadowCol="158940" srcRow="670" trgRow="4549" color="EX-pale-yellow-green" />
    <link srcID="8506" trgID="13243" rel="pRr" directed="false" shadow="true" shadowCol="158941" srcRow="722" trgRow="4549" color="EX-pale-purple" />
    <link srcID="9705" trgID="13243" rel="pRr" directed="false" shadow="true" shadowCol="158942" srcRow="739" trgRow="4549" color="EX-pale-magenta" />
    <link srcID="10284" trgID="13243" rel="pRr" directed="false" shadow="true" shadowCol="158943" srcRow="740" trgRow="4549" color="EX-pale-red-orange" />
    <link srcID="8415" trgID="13243" rel="pRr" directed="false" shadow="true" shadowCol="158944" srcRow="982" trgRow="4549" color="EX-blue" />
    <link srcID="8813" trgID="13243" rel="pRr" directed="false" shadow="true" shadowCol="158945" srcRow="1118" trgRow="4549" color="EX-orange" />
    <link srcID="9647" trgID="13243" rel="pRr" directed="false" shadow="true" shadowCol="158946" srcRow="1152" trgRow="4549" color="EX-dark-cyan" />
    <link srcID="10040" trgID="13243" rel="pRr" directed="false" shadow="true" shadowCol="158947" srcRow="1163" trgRow="4549" color="EX-red" />
    <link srcID="10068" trgID="13243" rel="pRr" directed="false" shadow="true" shadowCol="158948" srcRow="1165" trgRow="4549" color="EX-dark-orange" />
    <link srcID="9689" trgID="13243" rel="pRr" directed="false" shadow="true" shadowCol="158949" srcRow="1210" trgRow="4549" color="EX-dark-gray-purple" />
    <link srcID="9864" trgID="13243" rel="pRr" directed="false" shadow="true" shadowCol="158950" srcRow="1474" trgRow="4549" color="EX-cyan" />
    <link srcID="9554" trgID="13243" rel="pRr" directed="false" shadow="true" shadowCol="158951" srcRow="1604" trgRow="4549" color="EX-yellow-orange" />
    <link srcID="10069" trgID="13243" rel="pRr" directed="false" shadow="true" shadowCol="158952" srcRow="1830" trgRow="4549" color="EX-pure-blue" />
    <link srcID="8663" trgID="13243" rel="pRr" directed="false" shadow="true" shadowCol="158953" srcRow="2059" trgRow="4549" color="EX-dark-yellow-green" />
    <link srcID="9243" trgID="13243" rel="pRr" directed="false" shadow="true" shadowCol="158954" srcRow="2147" trgRow="4549" color="EX-dark-magenta" />
    <link srcID="10359" trgID="13243" rel="pRr" directed="false" shadow="true" shadowCol="158955" srcRow="2180" trgRow="4549" color="EX-dark-green" />
    <link srcID="10477" trgID="13243" rel="pRr" directed="false" shadow="true" shadowCol="158956" srcRow="2191" trgRow="4549" color="EX-blue-magenta" />
    <link srcID="10360" trgID="13243" rel="pRr" directed="false" shadow="true" shadowCol="158957" srcRow="2197" trgRow="4549" color="EX-yellow-green" />
    <link srcID="9713" trgID="13243" rel="pRr" directed="false" shadow="true" shadowCol="158958" srcRow="2242" trgRow="4549" color="EX-magenta" />
    <link srcID="10281" trgID="13243" rel="pRr" directed="false" shadow="true" shadowCol="158959" srcRow="2264" trgRow="4549" color="EX-green" />
    <link srcID="12790" trgID="9406" rel="pRr" directed="false" shadow="true" shadowCol="158960" srcRow="4550" trgRow="457" color="EX-yellow" />
    <link srcID="9619" trgID="12790" rel="pRr" directed="false" shadow="true" shadowCol="158961" srcRow="523" trgRow="4550" color="EX-purple" />
    <link srcID="12790" trgID="8311" rel="pRr" directed="false" shadow="true" shadowCol="158962" srcRow="4550" trgRow="596" color="EX-dark-purple" />
    <link srcID="9462" trgID="12790" rel="pRr" directed="false" shadow="true" shadowCol="158963" srcRow="659" trgRow="4550" color="EX-dark-red" />
    <link srcID="12790" trgID="8691" rel="pRr" directed="false" shadow="true" shadowCol="158964" srcRow="4550" trgRow="1066" color="EX-pale-green" />
    <link srcID="12790" trgID="10183" rel="pRr" directed="false" shadow="true" shadowCol="158965" srcRow="4550" trgRow="1119" color="EX-pale-blue" />
    <link srcID="12790" trgID="10193" rel="pRr" directed="false" shadow="true" shadowCol="158966" srcRow="4550" trgRow="1191" color="EX-dark-tan" />
    <link srcID="12790" trgID="10416" rel="pRr" directed="false" shadow="true" shadowCol="158967" srcRow="4550" trgRow="1353" color="EX-pale-blue-magenta" />
    <link srcID="12790" trgID="8559" rel="pRr" directed="false" shadow="true" shadowCol="158968" srcRow="4550" trgRow="1452" color="EX-pale-yellow orange" />
    <link srcID="12790" trgID="8700" rel="pRr" directed="false" shadow="true" shadowCol="158969" srcRow="4550" trgRow="1552" color="EX-medium-magenta" />
    <link srcID="12790" trgID="9138" rel="pRr" directed="false" shadow="true" shadowCol="158970" srcRow="4550" trgRow="2033" color="EX-pale-red" />
    <link srcID="12790" trgID="9810" rel="pRr" directed="false" shadow="true" shadowCol="158971" srcRow="4550" trgRow="2158" color="EX-pale-cyan" />
    <link srcID="8259" trgID="12790" rel="pRr" directed="false" shadow="true" shadowCol="158972" srcRow="2160" trgRow="4550" color="EX-pale-yellow-green" />
    <link srcID="10360" trgID="12790" rel="pRr" directed="false" shadow="true" shadowCol="158973" srcRow="2197" trgRow="4550" color="EX-pale-purple" />
    <link srcID="9608" trgID="12790" rel="pRr" directed="false" shadow="true" shadowCol="158974" srcRow="2228" trgRow="4550" color="EX-pale-magenta" />
    <link srcID="12790" trgID="9320" rel="pRr" directed="false" shadow="true" shadowCol="158975" srcRow="4550" trgRow="2232" color="EX-pale-red-orange" />
    <link srcID="10081" trgID="12790" rel="pRr" directed="false" shadow="true" shadowCol="158976" srcRow="2245" trgRow="4550" color="EX-blue" />
    <link srcID="12790" trgID="10169" rel="pRr" directed="false" shadow="true" shadowCol="158977" srcRow="4550" trgRow="2246" color="EX-orange" />
    <link srcID="12790" trgID="9556" rel="pRr" directed="false" shadow="true" shadowCol="158978" srcRow="4550" trgRow="2247" color="EX-dark-cyan" />
    <link srcID="12790" trgID="10302" rel="pRr" directed="false" shadow="true" shadowCol="158979" srcRow="4550" trgRow="2289" color="EX-red" />
    <link srcID="9551" trgID="12790" rel="pRr" directed="false" shadow="true" shadowCol="158980" srcRow="2320" trgRow="4550" color="EX-dark-orange" />
    <link srcID="9870" trgID="12790" rel="pRr" directed="false" shadow="true" shadowCol="158981" srcRow="2342" trgRow="4550" color="EX-dark-gray-purple" />
    <link srcID="13613" trgID="9406" rel="pRr" directed="false" shadow="true" shadowCol="158982" srcRow="4551" trgRow="457" color="EX-cyan" />
    <link srcID="10435" trgID="13613" rel="pRr" directed="false" shadow="true" shadowCol="158983" srcRow="614" trgRow="4551" color="EX-yellow-orange" />
    <link srcID="13613" trgID="8582" rel="pRr" directed="false" shadow="true" shadowCol="158984" srcRow="4551" trgRow="622" color="EX-pure-blue" />
    <link srcID="10512" trgID="13613" rel="pRr" directed="false" shadow="true" shadowCol="158985" srcRow="626" trgRow="4551" color="EX-dark-yellow-green" />
    <link srcID="13613" trgID="9642" rel="pRr" directed="false" shadow="true" shadowCol="158986" srcRow="4551" trgRow="632" color="EX-dark-magenta" />
    <link srcID="13613" trgID="9171" rel="pRr" directed="false" shadow="true" shadowCol="158987" srcRow="4551" trgRow="646" color="EX-dark-green" />
    <link srcID="9369" trgID="13613" rel="pRr" directed="false" shadow="true" shadowCol="158988" srcRow="648" trgRow="4551" color="EX-blue-magenta" />
    <link srcID="8714" trgID="13613" rel="pRr" directed="false" shadow="true" shadowCol="158989" srcRow="656" trgRow="4551" color="EX-yellow-green" />
    <link srcID="13613" trgID="8623" rel="pRr" directed="false" shadow="true" shadowCol="158990" srcRow="4551" trgRow="702" color="EX-magenta" />
    <link srcID="13613" trgID="10244" rel="pRr" directed="false" shadow="true" shadowCol="158991" srcRow="4551" trgRow="714" color="EX-green" />
    <link srcID="13613" trgID="9833" rel="pRr" directed="false" shadow="true" shadowCol="158992" srcRow="4551" trgRow="715" color="EX-yellow" />
    <link srcID="13613" trgID="9102" rel="pRr" directed="false" shadow="true" shadowCol="158993" srcRow="4551" trgRow="717" color="EX-purple" />
    <link srcID="13613" trgID="8608" rel="pRr" directed="false" shadow="true" shadowCol="158994" srcRow="4551" trgRow="720" color="EX-dark-purple" />
    <link srcID="9583" trgID="13613" rel="pRr" directed="false" shadow="true" shadowCol="158995" srcRow="1115" trgRow="4551" color="EX-dark-red" />
    <link srcID="13613" trgID="9035" rel="pRr" directed="false" shadow="true" shadowCol="158996" srcRow="4551" trgRow="1278" color="EX-pale-green" />
    <link srcID="13613" trgID="9322" rel="pRr" directed="false" shadow="true" shadowCol="158997" srcRow="4551" trgRow="1837" color="EX-pale-blue" />
    <link srcID="13613" trgID="10443" rel="pRr" directed="false" shadow="true" shadowCol="158998" srcRow="4551" trgRow="2134" color="EX-dark-tan" />
    <link srcID="13613" trgID="9309" rel="pRr" directed="false" shadow="true" shadowCol="158999" srcRow="4551" trgRow="2136" color="EX-pale-blue-magenta" />
    <link srcID="9273" trgID="13613" rel="pRr" directed="false" shadow="true" shadowCol="159000" srcRow="2143" trgRow="4551" color="EX-pale-yellow orange" />
    <link srcID="13613" trgID="8904" rel="pRr" directed="false" shadow="true" shadowCol="159001" srcRow="4551" trgRow="2240" color="EX-medium-magenta" />
    <link srcID="13613" trgID="9211" rel="pRr" directed="false" shadow="true" shadowCol="159002" srcRow="4551" trgRow="2241" color="EX-pale-red" />
    <link srcID="10081" trgID="13613" rel="pRr" directed="false" shadow="true" shadowCol="159003" srcRow="2245" trgRow="4551" color="EX-pale-cyan" />
    <link srcID="13613" trgID="8334" rel="pRr" directed="false" shadow="true" shadowCol="159004" srcRow="4551" trgRow="2253" color="EX-pale-yellow-green" />
    <link srcID="13613" trgID="9734" rel="pRr" directed="false" shadow="true" shadowCol="159005" srcRow="4551" trgRow="2296" color="EX-pale-purple" />
    <link srcID="13613" trgID="8294" rel="pRr" directed="false" shadow="true" shadowCol="159006" srcRow="4551" trgRow="2335" color="EX-pale-magenta" />
    <link srcID="11103" trgID="9406" rel="pRr" directed="false" shadow="true" shadowCol="159007" srcRow="4552" trgRow="457" color="EX-pale-red-orange" />
    <link srcID="8458" trgID="11103" rel="pRr" directed="false" shadow="true" shadowCol="159008" srcRow="597" trgRow="4552" color="EX-blue" />
    <link srcID="9230" trgID="11103" rel="pRr" directed="false" shadow="true" shadowCol="159009" srcRow="724" trgRow="4552" color="EX-orange" />
    <link srcID="9234" trgID="11103" rel="pRr" directed="false" shadow="true" shadowCol="159010" srcRow="746" trgRow="4552" color="EX-dark-cyan" />
    <link srcID="10044" trgID="11103" rel="pRr" directed="false" shadow="true" shadowCol="159011" srcRow="788" trgRow="4552" color="EX-red" />
    <link srcID="11103" trgID="10584" rel="pRr" directed="false" shadow="true" shadowCol="159012" srcRow="4552" trgRow="810" color="EX-dark-orange" />
    <link srcID="8871" trgID="11103" rel="pRr" directed="false" shadow="true" shadowCol="159013" srcRow="898" trgRow="4552" color="EX-dark-gray-purple" />
    <link srcID="8372" trgID="11103" rel="pRr" directed="false" shadow="true" shadowCol="159014" srcRow="899" trgRow="4552" color="EX-cyan" />
    <link srcID="11103" trgID="8519" rel="pRr" directed="false" shadow="true" shadowCol="159015" srcRow="4552" trgRow="1226" color="EX-yellow-orange" />
    <link srcID="10489" trgID="11103" rel="pRr" directed="false" shadow="true" shadowCol="159016" srcRow="1295" trgRow="4552" color="EX-pure-blue" />
    <link srcID="8940" trgID="11103" rel="pRr" directed="false" shadow="true" shadowCol="159017" srcRow="1342" trgRow="4552" color="EX-dark-yellow-green" />
    <link srcID="8680" trgID="11103" rel="pRr" directed="false" shadow="true" shadowCol="159018" srcRow="1425" trgRow="4552" color="EX-dark-magenta" />
    <link srcID="11103" trgID="10352" rel="pRr" directed="false" shadow="true" shadowCol="159019" srcRow="4552" trgRow="1888" color="EX-dark-green" />
    <link srcID="8235" trgID="11103" rel="pRr" directed="false" shadow="true" shadowCol="159020" srcRow="1924" trgRow="4552" color="EX-blue-magenta" />
    <link srcID="10144" trgID="11103" rel="pRr" directed="false" shadow="true" shadowCol="159021" srcRow="2229" trgRow="4552" color="EX-yellow-green" />
    <link srcID="9584" trgID="11103" rel="pRr" directed="false" shadow="true" shadowCol="159022" srcRow="2233" trgRow="4552" color="EX-magenta" />
    <link srcID="10081" trgID="11103" rel="pRr" directed="false" shadow="true" shadowCol="159023" srcRow="2245" trgRow="4552" color="EX-green" />
    <link srcID="8513" trgID="11103" rel="pRr" directed="false" shadow="true" shadowCol="159024" srcRow="2270" trgRow="4552" color="EX-yellow" />
    <link srcID="9671" trgID="11103" rel="pRr" directed="false" shadow="true" shadowCol="159025" srcRow="2319" trgRow="4552" color="EX-purple" />
    <link srcID="8531" trgID="11103" rel="pRr" directed="false" shadow="true" shadowCol="159026" srcRow="2332" trgRow="4552" color="EX-dark-purple" />
    <link srcID="9122" trgID="11103" rel="pRr" directed="false" shadow="true" shadowCol="159027" srcRow="2338" trgRow="4552" color="EX-dark-red" />
    <link srcID="11103" trgID="9973" rel="pRr" directed="false" shadow="true" shadowCol="159028" srcRow="4552" trgRow="2340" color="EX-pale-green" />
    <link srcID="9339" trgID="11103" rel="pRr" directed="false" shadow="true" shadowCol="159029" srcRow="2359" trgRow="4552" color="EX-pale-blue" />
    <link srcID="12777" trgID="9406" rel="pRr" directed="false" shadow="true" shadowCol="159030" srcRow="4553" trgRow="457" color="EX-dark-tan" />
    <link srcID="9586" trgID="12777" rel="pRr" directed="false" shadow="true" shadowCol="159031" srcRow="459" trgRow="4553" color="EX-pale-blue-magenta" />
    <link srcID="9619" trgID="12777" rel="pRr" directed="false" shadow="true" shadowCol="159032" srcRow="523" trgRow="4553" color="EX-pale-yellow orange" />
    <link srcID="12777" trgID="10320" rel="pRr" directed="false" shadow="true" shadowCol="159033" srcRow="4553" trgRow="534" color="EX-medium-magenta" />
    <link srcID="12777" trgID="9872" rel="pRr" directed="false" shadow="true" shadowCol="159034" srcRow="4553" trgRow="581" color="EX-pale-red" />
    <link srcID="12777" trgID="8292" rel="pRr" directed="false" shadow="true" shadowCol="159035" srcRow="4553" trgRow="585" color="EX-pale-cyan" />
    <link srcID="12777" trgID="9601" rel="pRr" directed="false" shadow="true" shadowCol="159036" srcRow="4553" trgRow="647" color="EX-pale-yellow-green" />
    <link srcID="12777" trgID="10244" rel="pRr" directed="false" shadow="true" shadowCol="159037" srcRow="4553" trgRow="714" color="EX-pale-purple" />
    <link srcID="12777" trgID="8608" rel="pRr" directed="false" shadow="true" shadowCol="159038" srcRow="4553" trgRow="720" color="EX-pale-magenta" />
    <link srcID="12777" trgID="8328" rel="pRr" directed="false" shadow="true" shadowCol="159039" srcRow="4553" trgRow="1151" color="EX-pale-red-orange" />
    <link srcID="12777" trgID="9322" rel="pRr" directed="false" shadow="true" shadowCol="159040" srcRow="4553" trgRow="1837" color="EX-blue" />
    <link srcID="9553" trgID="12777" rel="pRr" directed="false" shadow="true" shadowCol="159041" srcRow="1948" trgRow="4553" color="EX-orange" />
    <link srcID="12777" trgID="9309" rel="pRr" directed="false" shadow="true" shadowCol="159042" srcRow="4553" trgRow="2136" color="EX-dark-cyan" />
    <link srcID="10360" trgID="12777" rel="pRr" directed="false" shadow="true" shadowCol="159043" srcRow="2197" trgRow="4553" color="EX-red" />
    <link srcID="12777" trgID="10373" rel="pRr" directed="false" shadow="true" shadowCol="159044" srcRow="4553" trgRow="2206" color="EX-dark-orange" />
    <link srcID="12777" trgID="8371" rel="pRr" directed="false" shadow="true" shadowCol="159045" srcRow="4553" trgRow="2220" color="EX-dark-gray-purple" />
    <link srcID="9608" trgID="12777" rel="pRr" directed="false" shadow="true" shadowCol="159046" srcRow="2228" trgRow="4553" color="EX-cyan" />
    <link srcID="9584" trgID="12777" rel="pRr" directed="false" shadow="true" shadowCol="159047" srcRow="2233" trgRow="4553" color="EX-yellow-orange" />
    <link srcID="12777" trgID="8904" rel="pRr" directed="false" shadow="true" shadowCol="159048" srcRow="4553" trgRow="2240" color="EX-pure-blue" />
    <link srcID="12777" trgID="9211" rel="pRr" directed="false" shadow="true" shadowCol="159049" srcRow="4553" trgRow="2241" color="EX-dark-yellow-green" />
    <link srcID="12777" trgID="8334" rel="pRr" directed="false" shadow="true" shadowCol="159050" srcRow="4553" trgRow="2253" color="EX-dark-magenta" />
    <link srcID="12777" trgID="8464" rel="pRr" directed="false" shadow="true" shadowCol="159051" srcRow="4553" trgRow="2254" color="EX-dark-green" />
    <link srcID="12832" trgID="9406" rel="pRr" directed="false" shadow="true" shadowCol="159052" srcRow="4554" trgRow="457" color="EX-blue-magenta" />
    <link srcID="8270" trgID="12832" rel="pRr" directed="false" shadow="true" shadowCol="159053" srcRow="458" trgRow="4554" color="EX-yellow-green" />
    <link srcID="9954" trgID="12832" rel="pRr" directed="false" shadow="true" shadowCol="159054" srcRow="574" trgRow="4554" color="EX-magenta" />
    <link srcID="10434" trgID="12832" rel="pRr" directed="false" shadow="true" shadowCol="159055" srcRow="878" trgRow="4554" color="EX-green" />
    <link srcID="10565" trgID="12832" rel="pRr" directed="false" shadow="true" shadowCol="159056" srcRow="1148" trgRow="4554" color="EX-yellow" />
    <link srcID="12832" trgID="8804" rel="pRr" directed="false" shadow="true" shadowCol="159057" srcRow="4554" trgRow="1217" color="EX-purple" />
    <link srcID="12832" trgID="10440" rel="pRr" directed="false" shadow="true" shadowCol="159058" srcRow="4554" trgRow="1317" color="EX-dark-purple" />
    <link srcID="12832" trgID="9367" rel="pRr" directed="false" shadow="true" shadowCol="159059" srcRow="4554" trgRow="1381" color="EX-dark-red" />
    <link srcID="9879" trgID="12832" rel="pRr" directed="false" shadow="true" shadowCol="159060" srcRow="1630" trgRow="4554" color="EX-pale-green" />
    <link srcID="12832" trgID="9043" rel="pRr" directed="false" shadow="true" shadowCol="159061" srcRow="4554" trgRow="1832" color="EX-pale-blue" />
    <link srcID="12832" trgID="9251" rel="pRr" directed="false" shadow="true" shadowCol="159062" srcRow="4554" trgRow="2133" color="EX-dark-tan" />
    <link srcID="12832" trgID="9309" rel="pRr" directed="false" shadow="true" shadowCol="159063" srcRow="4554" trgRow="2136" color="EX-pale-blue-magenta" />
    <link srcID="10360" trgID="12832" rel="pRr" directed="false" shadow="true" shadowCol="159064" srcRow="2197" trgRow="4554" color="EX-pale-yellow orange" />
    <link srcID="9608" trgID="12832" rel="pRr" directed="false" shadow="true" shadowCol="159065" srcRow="2228" trgRow="4554" color="EX-medium-magenta" />
    <link srcID="10380" trgID="12832" rel="pRr" directed="false" shadow="true" shadowCol="159066" srcRow="2239" trgRow="4554" color="EX-pale-red" />
    <link srcID="12832" trgID="8486" rel="pRr" directed="false" shadow="true" shadowCol="159067" srcRow="4554" trgRow="2361" color="EX-pale-cyan" />
    <link srcID="11164" trgID="9406" rel="pRr" directed="false" shadow="true" shadowCol="159068" srcRow="4555" trgRow="457" color="EX-pale-yellow-green" />
    <link srcID="10017" trgID="11164" rel="pRr" directed="false" shadow="true" shadowCol="159069" srcRow="460" trgRow="4555" color="EX-pale-purple" />
    <link srcID="11164" trgID="10005" rel="pRr" directed="false" shadow="true" shadowCol="159070" srcRow="4555" trgRow="575" color="EX-pale-magenta" />
    <link srcID="10512" trgID="11164" rel="pRr" directed="false" shadow="true" shadowCol="159071" srcRow="626" trgRow="4555" color="EX-pale-red-orange" />
    <link srcID="11164" trgID="10244" rel="pRr" directed="false" shadow="true" shadowCol="159072" srcRow="4555" trgRow="714" color="EX-blue" />
    <link srcID="11164" trgID="8331" rel="pRr" directed="false" shadow="true" shadowCol="159073" srcRow="4555" trgRow="719" color="EX-orange" />
    <link srcID="9834" trgID="11164" rel="pRr" directed="false" shadow="true" shadowCol="159074" srcRow="803" trgRow="4555" color="EX-dark-cyan" />
    <link srcID="9133" trgID="11164" rel="pRr" directed="false" shadow="true" shadowCol="159075" srcRow="860" trgRow="4555" color="EX-red" />
    <link srcID="9968" trgID="11164" rel="pRr" directed="false" shadow="true" shadowCol="159076" srcRow="1167" trgRow="4555" color="EX-dark-orange" />
    <link srcID="11164" trgID="8519" rel="pRr" directed="false" shadow="true" shadowCol="159077" srcRow="4555" trgRow="1226" color="EX-dark-gray-purple" />
    <link srcID="9394" trgID="11164" rel="pRr" directed="false" shadow="true" shadowCol="159078" srcRow="1355" trgRow="4555" color="EX-cyan" />
    <link srcID="10443" trgID="11164" rel="pRr" directed="false" shadow="true" shadowCol="159079" srcRow="2134" trgRow="4555" color="EX-yellow-orange" />
    <link srcID="9243" trgID="11164" rel="pRr" directed="false" shadow="true" shadowCol="159080" srcRow="2147" trgRow="4555" color="EX-pure-blue" />
    <link srcID="9608" trgID="11164" rel="pRr" directed="false" shadow="true" shadowCol="159081" srcRow="2228" trgRow="4555" color="EX-dark-yellow-green" />
    <link srcID="9584" trgID="11164" rel="pRr" directed="false" shadow="true" shadowCol="159082" srcRow="2233" trgRow="4555" color="EX-dark-magenta" />
    <link srcID="8904" trgID="11164" rel="pRr" directed="false" shadow="true" shadowCol="159083" srcRow="2240" trgRow="4555" color="EX-dark-green" />
    <link srcID="9211" trgID="11164" rel="pRr" directed="false" shadow="true" shadowCol="159084" srcRow="2241" trgRow="4555" color="EX-blue-magenta" />
    <link srcID="9798" trgID="11164" rel="pRr" directed="false" shadow="true" shadowCol="159085" srcRow="2323" trgRow="4555" color="EX-yellow-green" />
    <link srcID="11555" trgID="9406" rel="pRr" directed="false" shadow="true" shadowCol="159086" srcRow="4556" trgRow="457" color="EX-magenta" />
    <link srcID="11555" trgID="10017" rel="pRr" directed="false" shadow="true" shadowCol="159087" srcRow="4556" trgRow="460" color="EX-green" />
    <link srcID="8857" trgID="11555" rel="pRr" directed="false" shadow="true" shadowCol="159088" srcRow="510" trgRow="4556" color="EX-yellow" />
    <link srcID="11555" trgID="9940" rel="pRr" directed="false" shadow="true" shadowCol="159089" srcRow="4556" trgRow="560" color="EX-purple" />
    <link srcID="11555" trgID="9444" rel="pRr" directed="false" shadow="true" shadowCol="159090" srcRow="4556" trgRow="732" color="EX-dark-purple" />
    <link srcID="11555" trgID="8340" rel="pRr" directed="false" shadow="true" shadowCol="159091" srcRow="4556" trgRow="751" color="EX-dark-red" />
    <link srcID="11555" trgID="9431" rel="pRr" directed="false" shadow="true" shadowCol="159092" srcRow="4556" trgRow="1172" color="EX-pale-green" />
    <link srcID="11555" trgID="9387" rel="pRr" directed="false" shadow="true" shadowCol="159093" srcRow="4556" trgRow="1256" color="EX-pale-blue" />
    <link srcID="11555" trgID="9375" rel="pRr" directed="false" shadow="true" shadowCol="159094" srcRow="4556" trgRow="1338" color="EX-dark-tan" />
    <link srcID="11555" trgID="9473" rel="pRr" directed="false" shadow="true" shadowCol="159095" srcRow="4556" trgRow="1401" color="EX-pale-blue-magenta" />
    <link srcID="11555" trgID="8739" rel="pRr" directed="false" shadow="true" shadowCol="159096" srcRow="4556" trgRow="1449" color="EX-pale-yellow orange" />
    <link srcID="11555" trgID="10069" rel="pRr" directed="false" shadow="true" shadowCol="159097" srcRow="4556" trgRow="1830" color="EX-medium-magenta" />
    <link srcID="11555" trgID="10182" rel="pRr" directed="false" shadow="true" shadowCol="159098" srcRow="4556" trgRow="1860" color="EX-pale-red" />
    <link srcID="11555" trgID="8997" rel="pRr" directed="false" shadow="true" shadowCol="159099" srcRow="4556" trgRow="2310" color="EX-pale-cyan" />
    <link srcID="11555" trgID="9785" rel="pRr" directed="false" shadow="true" shadowCol="159100" srcRow="4556" trgRow="2312" color="EX-pale-yellow-green" />
    <link srcID="12823" trgID="9406" rel="pRr" directed="false" shadow="true" shadowCol="159101" srcRow="4557" trgRow="457" color="EX-pale-purple" />
    <link srcID="8270" trgID="12823" rel="pRr" directed="false" shadow="true" shadowCol="159102" srcRow="458" trgRow="4557" color="EX-pale-magenta" />
    <link srcID="12823" trgID="10017" rel="pRr" directed="false" shadow="true" shadowCol="159103" srcRow="4557" trgRow="460" color="EX-pale-red-orange" />
    <link srcID="9954" trgID="12823" rel="pRr" directed="false" shadow="true" shadowCol="159104" srcRow="574" trgRow="4557" color="EX-blue" />
    <link srcID="12823" trgID="9217" rel="pRr" directed="false" shadow="true" shadowCol="159105" srcRow="4557" trgRow="605" color="EX-orange" />
    <link srcID="12823" trgID="9261" rel="pRr" directed="false" shadow="true" shadowCol="159106" srcRow="4557" trgRow="767" color="EX-dark-cyan" />
    <link srcID="12823" trgID="9875" rel="pRr" directed="false" shadow="true" shadowCol="159107" srcRow="4557" trgRow="768" color="EX-red" />
    <link srcID="12823" trgID="10434" rel="pRr" directed="false" shadow="true" shadowCol="159108" srcRow="4557" trgRow="878" color="EX-dark-orange" />
    <link srcID="12823" trgID="8452" rel="pRr" directed="false" shadow="true" shadowCol="159109" srcRow="4557" trgRow="879" color="EX-dark-gray-purple" />
    <link srcID="12823" trgID="9031" rel="pRr" directed="false" shadow="true" shadowCol="159110" srcRow="4557" trgRow="943" color="EX-cyan" />
    <link srcID="12823" trgID="9965" rel="pRr" directed="false" shadow="true" shadowCol="159111" srcRow="4557" trgRow="1088" color="EX-yellow-orange" />
    <link srcID="12823" trgID="8358" rel="pRr" directed="false" shadow="true" shadowCol="159112" srcRow="4557" trgRow="1140" color="EX-pure-blue" />
    <link srcID="12823" trgID="9409" rel="pRr" directed="false" shadow="true" shadowCol="159113" srcRow="4557" trgRow="1321" color="EX-dark-yellow-green" />
    <link srcID="12823" trgID="8799" rel="pRr" directed="false" shadow="true" shadowCol="159114" srcRow="4557" trgRow="1403" color="EX-dark-magenta" />
    <link srcID="12823" trgID="8246" rel="pRr" directed="false" shadow="true" shadowCol="159115" srcRow="4557" trgRow="1440" color="EX-dark-green" />
    <link srcID="9608" trgID="12823" rel="pRr" directed="false" shadow="true" shadowCol="159116" srcRow="2228" trgRow="4557" color="EX-blue-magenta" />
    <link srcID="9225" trgID="12823" rel="pRr" directed="false" shadow="true" shadowCol="159117" srcRow="2230" trgRow="4557" color="EX-yellow-green" />
    <link srcID="10273" trgID="12823" rel="pRr" directed="false" shadow="true" shadowCol="159118" srcRow="2231" trgRow="4557" color="EX-magenta" />
    <link srcID="12823" trgID="9584" rel="pRr" directed="false" shadow="true" shadowCol="159119" srcRow="4557" trgRow="2233" color="EX-green" />
    <link srcID="10380" trgID="12823" rel="pRr" directed="false" shadow="true" shadowCol="159120" srcRow="2239" trgRow="4557" color="EX-yellow" />
    <link srcID="12823" trgID="8529" rel="pRr" directed="false" shadow="true" shadowCol="159121" srcRow="4557" trgRow="2248" color="EX-purple" />
    <link srcID="10143" trgID="12823" rel="pRr" directed="false" shadow="true" shadowCol="159122" srcRow="2306" trgRow="4557" color="EX-dark-purple" />
    <link srcID="12823" trgID="10383" rel="pRr" directed="false" shadow="true" shadowCol="159123" srcRow="4557" trgRow="2307" color="EX-dark-red" />
    <link srcID="11086" trgID="9406" rel="pRr" directed="false" shadow="true" shadowCol="159124" srcRow="4558" trgRow="457" color="EX-pale-green" />
    <link srcID="9586" trgID="11086" rel="pRr" directed="false" shadow="true" shadowCol="159125" srcRow="459" trgRow="4558" color="EX-pale-blue" />
    <link srcID="8536" trgID="11086" rel="pRr" directed="false" shadow="true" shadowCol="159126" srcRow="607" trgRow="4558" color="EX-dark-tan" />
    <link srcID="11086" trgID="8620" rel="pRr" directed="false" shadow="true" shadowCol="159127" srcRow="4558" trgRow="752" color="EX-pale-blue-magenta" />
    <link srcID="9555" trgID="11086" rel="pRr" directed="false" shadow="true" shadowCol="159128" srcRow="838" trgRow="4558" color="EX-pale-yellow orange" />
    <link srcID="11086" trgID="8908" rel="pRr" directed="false" shadow="true" shadowCol="159129" srcRow="4558" trgRow="889" color="EX-medium-magenta" />
    <link srcID="11086" trgID="10307" rel="pRr" directed="false" shadow="true" shadowCol="159130" srcRow="4558" trgRow="1126" color="EX-pale-red" />
    <link srcID="8364" trgID="11086" rel="pRr" directed="false" shadow="true" shadowCol="159131" srcRow="1303" trgRow="4558" color="EX-pale-cyan" />
    <link srcID="11086" trgID="8967" rel="pRr" directed="false" shadow="true" shadowCol="159132" srcRow="4558" trgRow="1308" color="EX-pale-yellow-green" />
    <link srcID="8712" trgID="11086" rel="pRr" directed="false" shadow="true" shadowCol="159133" srcRow="1592" trgRow="4558" color="EX-pale-purple" />
    <link srcID="9708" trgID="11086" rel="pRr" directed="false" shadow="true" shadowCol="159134" srcRow="1656" trgRow="4558" color="EX-pale-magenta" />
    <link srcID="11086" trgID="10009" rel="pRr" directed="false" shadow="true" shadowCol="159135" srcRow="4558" trgRow="1879" color="EX-pale-red-orange" />
    <link srcID="9416" trgID="11086" rel="pRr" directed="false" shadow="true" shadowCol="159136" srcRow="1907" trgRow="4558" color="EX-blue" />
    <link srcID="9584" trgID="11086" rel="pRr" directed="false" shadow="true" shadowCol="159137" srcRow="2233" trgRow="4558" color="EX-orange" />
    <link srcID="8529" trgID="11086" rel="pRr" directed="false" shadow="true" shadowCol="159138" srcRow="2248" trgRow="4558" color="EX-dark-cyan" />
    <link srcID="9265" trgID="11086" rel="pRr" directed="false" shadow="true" shadowCol="159139" srcRow="2315" trgRow="4558" color="EX-red" />
    <link srcID="9671" trgID="11086" rel="pRr" directed="false" shadow="true" shadowCol="159140" srcRow="2319" trgRow="4558" color="EX-dark-orange" />
    <link srcID="11973" trgID="9406" rel="pRr" directed="false" shadow="true" shadowCol="159141" srcRow="4559" trgRow="457" color="EX-dark-gray-purple" />
    <link srcID="9217" trgID="11973" rel="pRr" directed="false" shadow="true" shadowCol="159142" srcRow="605" trgRow="4559" color="EX-cyan" />
    <link srcID="10512" trgID="11973" rel="pRr" directed="false" shadow="true" shadowCol="159143" srcRow="626" trgRow="4559" color="EX-yellow-orange" />
    <link srcID="8322" trgID="11973" rel="pRr" directed="false" shadow="true" shadowCol="159144" srcRow="677" trgRow="4559" color="EX-pure-blue" />
    <link srcID="8870" trgID="11973" rel="pRr" directed="false" shadow="true" shadowCol="159145" srcRow="741" trgRow="4559" color="EX-dark-yellow-green" />
    <link srcID="11973" trgID="8812" rel="pRr" directed="false" shadow="true" shadowCol="159146" srcRow="4559" trgRow="873" color="EX-dark-magenta" />
    <link srcID="11973" trgID="9237" rel="pRr" directed="false" shadow="true" shadowCol="159147" srcRow="4559" trgRow="940" color="EX-dark-green" />
    <link srcID="8424" trgID="11973" rel="pRr" directed="false" shadow="true" shadowCol="159148" srcRow="1024" trgRow="4559" color="EX-blue-magenta" />
    <link srcID="9344" trgID="11973" rel="pRr" directed="false" shadow="true" shadowCol="159149" srcRow="1128" trgRow="4559" color="EX-yellow-green" />
    <link srcID="11973" trgID="8804" rel="pRr" directed="false" shadow="true" shadowCol="159150" srcRow="4559" trgRow="1217" color="EX-magenta" />
    <link srcID="8364" trgID="11973" rel="pRr" directed="false" shadow="true" shadowCol="159151" srcRow="1303" trgRow="4559" color="EX-green" />
    <link srcID="10122" trgID="11973" rel="pRr" directed="false" shadow="true" shadowCol="159152" srcRow="1324" trgRow="4559" color="EX-yellow" />
    <link srcID="10466" trgID="11973" rel="pRr" directed="false" shadow="true" shadowCol="159153" srcRow="1377" trgRow="4559" color="EX-purple" />
    <link srcID="9985" trgID="11973" rel="pRr" directed="false" shadow="true" shadowCol="159154" srcRow="1405" trgRow="4559" color="EX-dark-purple" />
    <link srcID="11973" trgID="10065" rel="pRr" directed="false" shadow="true" shadowCol="159155" srcRow="4559" trgRow="1512" color="EX-dark-red" />
    <link srcID="9528" trgID="11973" rel="pRr" directed="false" shadow="true" shadowCol="159156" srcRow="1916" trgRow="4559" color="EX-pale-green" />
    <link srcID="9060" trgID="11973" rel="pRr" directed="false" shadow="true" shadowCol="159157" srcRow="2172" trgRow="4559" color="EX-pale-blue" />
    <link srcID="9608" trgID="11973" rel="pRr" directed="false" shadow="true" shadowCol="159158" srcRow="2228" trgRow="4559" color="EX-dark-tan" />
    <link srcID="9584" trgID="11973" rel="pRr" directed="false" shadow="true" shadowCol="159159" srcRow="2233" trgRow="4559" color="EX-pale-blue-magenta" />
    <link srcID="9923" trgID="11973" rel="pRr" directed="false" shadow="true" shadowCol="159160" srcRow="2353" trgRow="4559" color="EX-pale-yellow orange" />
    <link srcID="13221" trgID="9406" rel="pRr" directed="false" shadow="true" shadowCol="159161" srcRow="4560" trgRow="457" color="EX-medium-magenta" />
    <link srcID="9619" trgID="13221" rel="pRr" directed="false" shadow="true" shadowCol="159162" srcRow="523" trgRow="4560" color="EX-pale-red" />
    <link srcID="10125" trgID="13221" rel="pRr" directed="false" shadow="true" shadowCol="159163" srcRow="552" trgRow="4560" color="EX-pale-cyan" />
    <link srcID="9951" trgID="13221" rel="pRr" directed="false" shadow="true" shadowCol="159164" srcRow="577" trgRow="4560" color="EX-pale-yellow-green" />
    <link srcID="9449" trgID="13221" rel="pRr" directed="false" shadow="true" shadowCol="159165" srcRow="580" trgRow="4560" color="EX-pale-purple" />
    <link srcID="9642" trgID="13221" rel="pRr" directed="false" shadow="true" shadowCol="159166" srcRow="632" trgRow="4560" color="EX-pale-magenta" />
    <link srcID="8793" trgID="13221" rel="pRr" directed="false" shadow="true" shadowCol="159167" srcRow="1001" trgRow="4560" color="EX-pale-red-orange" />
    <link srcID="8813" trgID="13221" rel="pRr" directed="false" shadow="true" shadowCol="159168" srcRow="1118" trgRow="4560" color="EX-blue" />
    <link srcID="10371" trgID="13221" rel="pRr" directed="false" shadow="true" shadowCol="159169" srcRow="1120" trgRow="4560" color="EX-orange" />
    <link srcID="13221" trgID="10040" rel="pRr" directed="false" shadow="true" shadowCol="159170" srcRow="4560" trgRow="1163" color="EX-dark-cyan" />
    <link srcID="9958" trgID="13221" rel="pRr" directed="false" shadow="true" shadowCol="159171" srcRow="1283" trgRow="4560" color="EX-red" />
    <link srcID="10587" trgID="13221" rel="pRr" directed="false" shadow="true" shadowCol="159172" srcRow="1380" trgRow="4560" color="EX-dark-orange" />
    <link srcID="8569" trgID="13221" rel="pRr" directed="false" shadow="true" shadowCol="159173" srcRow="1938" trgRow="4560" color="EX-dark-gray-purple" />
    <link srcID="13221" trgID="9622" rel="pRr" directed="false" shadow="true" shadowCol="159174" srcRow="4560" trgRow="2060" color="EX-cyan" />
    <link srcID="10443" trgID="13221" rel="pRr" directed="false" shadow="true" shadowCol="159175" srcRow="2134" trgRow="4560" color="EX-yellow-orange" />
    <link srcID="9608" trgID="13221" rel="pRr" directed="false" shadow="true" shadowCol="159176" srcRow="2228" trgRow="4560" color="EX-pure-blue" />
    <link srcID="13221" trgID="9320" rel="pRr" directed="false" shadow="true" shadowCol="159177" srcRow="4560" trgRow="2232" color="EX-dark-yellow-green" />
    <link srcID="13221" trgID="8904" rel="pRr" directed="false" shadow="true" shadowCol="159178" srcRow="4560" trgRow="2240" color="EX-dark-magenta" />
    <link srcID="9798" trgID="13221" rel="pRr" directed="false" shadow="true" shadowCol="159179" srcRow="2323" trgRow="4560" color="EX-dark-green" />
    <link srcID="13218" trgID="9406" rel="pRr" directed="false" shadow="true" shadowCol="159180" srcRow="4561" trgRow="457" color="EX-blue-magenta" />
    <link srcID="9586" trgID="13218" rel="pRr" directed="false" shadow="true" shadowCol="159181" srcRow="459" trgRow="4561" color="EX-yellow-green" />
    <link srcID="9619" trgID="13218" rel="pRr" directed="false" shadow="true" shadowCol="159182" srcRow="523" trgRow="4561" color="EX-magenta" />
    <link srcID="13218" trgID="10444" rel="pRr" directed="false" shadow="true" shadowCol="159183" srcRow="4561" trgRow="576" color="EX-green" />
    <link srcID="10255" trgID="13218" rel="pRr" directed="false" shadow="true" shadowCol="159184" srcRow="578" trgRow="4561" color="EX-yellow" />
    <link srcID="9601" trgID="13218" rel="pRr" directed="false" shadow="true" shadowCol="159185" srcRow="647" trgRow="4561" color="EX-purple" />
    <link srcID="10398" trgID="13218" rel="pRr" directed="false" shadow="true" shadowCol="159186" srcRow="924" trgRow="4561" color="EX-dark-purple" />
    <link srcID="9493" trgID="13218" rel="pRr" directed="false" shadow="true" shadowCol="159187" srcRow="980" trgRow="4561" color="EX-dark-red" />
    <link srcID="10364" trgID="13218" rel="pRr" directed="false" shadow="true" shadowCol="159188" srcRow="1051" trgRow="4561" color="EX-pale-green" />
    <link srcID="10183" trgID="13218" rel="pRr" directed="false" shadow="true" shadowCol="159189" srcRow="1119" trgRow="4561" color="EX-pale-blue" />
    <link srcID="8621" trgID="13218" rel="pRr" directed="false" shadow="true" shadowCol="159190" srcRow="1218" trgRow="4561" color="EX-dark-tan" />
    <link srcID="9666" trgID="13218" rel="pRr" directed="false" shadow="true" shadowCol="159191" srcRow="1248" trgRow="4561" color="EX-pale-blue-magenta" />
    <link srcID="8776" trgID="13218" rel="pRr" directed="false" shadow="true" shadowCol="159192" srcRow="1602" trgRow="4561" color="EX-pale-yellow orange" />
    <link srcID="8952" trgID="13218" rel="pRr" directed="false" shadow="true" shadowCol="159193" srcRow="1964" trgRow="4561" color="EX-medium-magenta" />
    <link srcID="13218" trgID="10015" rel="pRr" directed="false" shadow="true" shadowCol="159194" srcRow="4561" trgRow="2036" color="EX-pale-red" />
    <link srcID="9251" trgID="13218" rel="pRr" directed="false" shadow="true" shadowCol="159195" srcRow="2133" trgRow="4561" color="EX-pale-cyan" />
    <link srcID="10443" trgID="13218" rel="pRr" directed="false" shadow="true" shadowCol="159196" srcRow="2134" trgRow="4561" color="EX-pale-yellow-green" />
    <link srcID="9269" trgID="13218" rel="pRr" directed="false" shadow="true" shadowCol="159197" srcRow="2141" trgRow="4561" color="EX-pale-purple" />
    <link srcID="10360" trgID="13218" rel="pRr" directed="false" shadow="true" shadowCol="159198" srcRow="2197" trgRow="4561" color="EX-pale-magenta" />
    <link srcID="9608" trgID="13218" rel="pRr" directed="false" shadow="true" shadowCol="159199" srcRow="2228" trgRow="4561" color="EX-pale-red-orange" />
    <link srcID="10081" trgID="13218" rel="pRr" directed="false" shadow="true" shadowCol="159200" srcRow="2245" trgRow="4561" color="EX-blue" />
    <link srcID="13218" trgID="10169" rel="pRr" directed="false" shadow="true" shadowCol="159201" srcRow="4561" trgRow="2246" color="EX-orange" />
    <link srcID="13218" trgID="9556" rel="pRr" directed="false" shadow="true" shadowCol="159202" srcRow="4561" trgRow="2247" color="EX-dark-cyan" />
    <link srcID="13218" trgID="9973" rel="pRr" directed="false" shadow="true" shadowCol="159203" srcRow="4561" trgRow="2340" color="EX-red" />
    <link srcID="9406" trgID="12696" rel="pRr" directed="false" shadow="true" shadowCol="159204" srcRow="457" trgRow="4562" color="EX-dark-orange" />
    <link srcID="8270" trgID="12696" rel="pRr" directed="false" shadow="true" shadowCol="159205" srcRow="458" trgRow="4562" color="EX-dark-gray-purple" />
    <link srcID="9586" trgID="12696" rel="pRr" directed="false" shadow="true" shadowCol="159206" srcRow="459" trgRow="4562" color="EX-cyan" />
    <link srcID="10488" trgID="12696" rel="pRr" directed="false" shadow="true" shadowCol="159207" srcRow="630" trgRow="4562" color="EX-yellow-orange" />
    <link srcID="10012" trgID="12696" rel="pRr" directed="false" shadow="true" shadowCol="159208" srcRow="683" trgRow="4562" color="EX-pure-blue" />
    <link srcID="9234" trgID="12696" rel="pRr" directed="false" shadow="true" shadowCol="159209" srcRow="746" trgRow="4562" color="EX-dark-yellow-green" />
    <link srcID="9212" trgID="12696" rel="pRr" directed="false" shadow="true" shadowCol="159210" srcRow="817" trgRow="4562" color="EX-dark-magenta" />
    <link srcID="8391" trgID="12696" rel="pRr" directed="false" shadow="true" shadowCol="159211" srcRow="1022" trgRow="4562" color="EX-dark-green" />
    <link srcID="10195" trgID="12696" rel="pRr" directed="false" shadow="true" shadowCol="159212" srcRow="1266" trgRow="4562" color="EX-blue-magenta" />
    <link srcID="8624" trgID="12696" rel="pRr" directed="false" shadow="true" shadowCol="159213" srcRow="1327" trgRow="4562" color="EX-yellow-green" />
    <link srcID="9391" trgID="12696" rel="pRr" directed="false" shadow="true" shadowCol="159214" srcRow="1692" trgRow="4562" color="EX-magenta" />
    <link srcID="9709" trgID="12696" rel="pRr" directed="false" shadow="true" shadowCol="159215" srcRow="2005" trgRow="4562" color="EX-green" />
    <link srcID="8362" trgID="12696" rel="pRr" directed="false" shadow="true" shadowCol="159216" srcRow="2058" trgRow="4562" color="EX-yellow" />
    <link srcID="9251" trgID="12696" rel="pRr" directed="false" shadow="true" shadowCol="159217" srcRow="2133" trgRow="4562" color="EX-purple" />
    <link srcID="9269" trgID="12696" rel="pRr" directed="false" shadow="true" shadowCol="159218" srcRow="2141" trgRow="4562" color="EX-dark-purple" />
    <link srcID="10313" trgID="12696" rel="pRr" directed="false" shadow="true" shadowCol="159219" srcRow="2208" trgRow="4562" color="EX-dark-red" />
    <link srcID="8264" trgID="12696" rel="pRr" directed="false" shadow="true" shadowCol="159220" srcRow="2250" trgRow="4562" color="EX-pale-green" />
    <link srcID="9870" trgID="12696" rel="pRr" directed="false" shadow="true" shadowCol="159221" srcRow="2342" trgRow="4562" color="EX-pale-blue" />
    <link srcID="11667" trgID="9406" rel="pRr" directed="false" shadow="true" shadowCol="159222" srcRow="4563" trgRow="457" color="EX-dark-tan" />
    <link srcID="9619" trgID="11667" rel="pRr" directed="false" shadow="true" shadowCol="159223" srcRow="523" trgRow="4563" color="EX-pale-blue-magenta" />
    <link srcID="9977" trgID="11667" rel="pRr" directed="false" shadow="true" shadowCol="159224" srcRow="819" trgRow="4563" color="EX-pale-yellow orange" />
    <link srcID="8484" trgID="11667" rel="pRr" directed="false" shadow="true" shadowCol="159225" srcRow="983" trgRow="4563" color="EX-medium-magenta" />
    <link srcID="9164" trgID="11667" rel="pRr" directed="false" shadow="true" shadowCol="159226" srcRow="1057" trgRow="4563" color="EX-pale-red" />
    <link srcID="8661" trgID="11667" rel="pRr" directed="false" shadow="true" shadowCol="159227" srcRow="1159" trgRow="4563" color="EX-pale-cyan" />
    <link srcID="11667" trgID="9823" rel="pRr" directed="false" shadow="true" shadowCol="159228" srcRow="4563" trgRow="1185" color="EX-pale-yellow-green" />
    <link srcID="11667" trgID="9560" rel="pRr" directed="false" shadow="true" shadowCol="159229" srcRow="4563" trgRow="1208" color="EX-pale-purple" />
    <link srcID="8915" trgID="11667" rel="pRr" directed="false" shadow="true" shadowCol="159230" srcRow="1385" trgRow="4563" color="EX-pale-magenta" />
    <link srcID="8811" trgID="11667" rel="pRr" directed="false" shadow="true" shadowCol="159231" srcRow="1424" trgRow="4563" color="EX-pale-red-orange" />
    <link srcID="11667" trgID="10051" rel="pRr" directed="false" shadow="true" shadowCol="159232" srcRow="4563" trgRow="1669" color="EX-blue" />
    <link srcID="11667" trgID="8665" rel="pRr" directed="false" shadow="true" shadowCol="159233" srcRow="4563" trgRow="1834" color="EX-orange" />
    <link srcID="9358" trgID="11667" rel="pRr" directed="false" shadow="true" shadowCol="159234" srcRow="1912" trgRow="4563" color="EX-dark-cyan" />
    <link srcID="8959" trgID="11667" rel="pRr" directed="false" shadow="true" shadowCol="159235" srcRow="1998" trgRow="4563" color="EX-red" />
    <link srcID="11667" trgID="8535" rel="pRr" directed="false" shadow="true" shadowCol="159236" srcRow="4563" trgRow="2196" color="EX-dark-orange" />
    <link srcID="11667" trgID="10144" rel="pRr" directed="false" shadow="true" shadowCol="159237" srcRow="4563" trgRow="2229" color="EX-dark-gray-purple" />
    <link srcID="9798" trgID="11667" rel="pRr" directed="false" shadow="true" shadowCol="159238" srcRow="2323" trgRow="4563" color="EX-cyan" />
    <link srcID="12302" trgID="9406" rel="pRr" directed="false" shadow="true" shadowCol="159239" srcRow="4564" trgRow="457" color="EX-yellow-orange" />
    <link srcID="8849" trgID="12302" rel="pRr" directed="false" shadow="true" shadowCol="159240" srcRow="657" trgRow="4564" color="EX-pure-blue" />
    <link srcID="9831" trgID="12302" rel="pRr" directed="false" shadow="true" shadowCol="159241" srcRow="1072" trgRow="4564" color="EX-dark-yellow-green" />
    <link srcID="8661" trgID="12302" rel="pRr" directed="false" shadow="true" shadowCol="159242" srcRow="1159" trgRow="4564" color="EX-dark-magenta" />
    <link srcID="9770" trgID="12302" rel="pRr" directed="false" shadow="true" shadowCol="159243" srcRow="1344" trgRow="4564" color="EX-dark-green" />
    <link srcID="12302" trgID="8725" rel="pRr" directed="false" shadow="true" shadowCol="159244" srcRow="4564" trgRow="1414" color="EX-blue-magenta" />
    <link srcID="12302" trgID="8851" rel="pRr" directed="false" shadow="true" shadowCol="159245" srcRow="4564" trgRow="1557" color="EX-yellow-green" />
    <link srcID="10038" trgID="12302" rel="pRr" directed="false" shadow="true" shadowCol="159246" srcRow="1563" trgRow="4564" color="EX-magenta" />
    <link srcID="9663" trgID="12302" rel="pRr" directed="false" shadow="true" shadowCol="159247" srcRow="1678" trgRow="4564" color="EX-green" />
    <link srcID="9563" trgID="12302" rel="pRr" directed="false" shadow="true" shadowCol="159248" srcRow="1715" trgRow="4564" color="EX-yellow" />
    <link srcID="12302" trgID="10214" rel="pRr" directed="false" shadow="true" shadowCol="159249" srcRow="4564" trgRow="1931" color="EX-purple" />
    <link srcID="12302" trgID="8607" rel="pRr" directed="false" shadow="true" shadowCol="159250" srcRow="4564" trgRow="2077" color="EX-dark-purple" />
    <link srcID="12302" trgID="8535" rel="pRr" directed="false" shadow="true" shadowCol="159251" srcRow="4564" trgRow="2196" color="EX-dark-red" />
    <link srcID="12302" trgID="10144" rel="pRr" directed="false" shadow="true" shadowCol="159252" srcRow="4564" trgRow="2229" color="EX-pale-green" />
    <link srcID="9339" trgID="12302" rel="pRr" directed="false" shadow="true" shadowCol="159253" srcRow="2359" trgRow="4564" color="EX-pale-blue" />
    <link srcID="11128" trgID="9406" rel="pRr" directed="false" shadow="true" shadowCol="159254" srcRow="4565" trgRow="457" color="EX-dark-tan" />
    <link srcID="11128" trgID="8270" rel="pRr" directed="false" shadow="true" shadowCol="159255" srcRow="4565" trgRow="458" color="EX-pale-blue-magenta" />
    <link srcID="11128" trgID="9586" rel="pRr" directed="false" shadow="true" shadowCol="159256" srcRow="4565" trgRow="459" color="EX-pale-yellow orange" />
    <link srcID="11128" trgID="10375" rel="pRr" directed="false" shadow="true" shadowCol="159257" srcRow="4565" trgRow="525" color="EX-medium-magenta" />
    <link srcID="11128" trgID="9954" rel="pRr" directed="false" shadow="true" shadowCol="159258" srcRow="4565" trgRow="574" color="EX-pale-red" />
    <link srcID="11128" trgID="9872" rel="pRr" directed="false" shadow="true" shadowCol="159259" srcRow="4565" trgRow="581" color="EX-pale-cyan" />
    <link srcID="11128" trgID="9261" rel="pRr" directed="false" shadow="true" shadowCol="159260" srcRow="4565" trgRow="767" color="EX-pale-yellow-green" />
    <link srcID="11128" trgID="8452" rel="pRr" directed="false" shadow="true" shadowCol="159261" srcRow="4565" trgRow="879" color="EX-pale-purple" />
    <link srcID="11128" trgID="8905" rel="pRr" directed="false" shadow="true" shadowCol="159262" srcRow="4565" trgRow="1127" color="EX-pale-magenta" />
    <link srcID="11128" trgID="9976" rel="pRr" directed="false" shadow="true" shadowCol="159263" srcRow="4565" trgRow="1373" color="EX-pale-red-orange" />
    <link srcID="11128" trgID="9879" rel="pRr" directed="false" shadow="true" shadowCol="159264" srcRow="4565" trgRow="1630" color="EX-blue" />
    <link srcID="11128" trgID="9018" rel="pRr" directed="false" shadow="true" shadowCol="159265" srcRow="4565" trgRow="1875" color="EX-orange" />
    <link srcID="11128" trgID="9251" rel="pRr" directed="false" shadow="true" shadowCol="159266" srcRow="4565" trgRow="2133" color="EX-dark-cyan" />
    <link srcID="11128" trgID="10360" rel="pRr" directed="false" shadow="true" shadowCol="159267" srcRow="4565" trgRow="2197" color="EX-red" />
    <link srcID="11128" trgID="9262" rel="pRr" directed="false" shadow="true" shadowCol="159268" srcRow="4565" trgRow="2207" color="EX-dark-orange" />
    <link srcID="11128" trgID="9966" rel="pRr" directed="false" shadow="true" shadowCol="159269" srcRow="4565" trgRow="2214" color="EX-dark-gray-purple" />
    <link srcID="11128" trgID="9630" rel="pRr" directed="false" shadow="true" shadowCol="159270" srcRow="4565" trgRow="2216" color="EX-cyan" />
    <link srcID="11128" trgID="10273" rel="pRr" directed="false" shadow="true" shadowCol="159271" srcRow="4565" trgRow="2231" color="EX-yellow-orange" />
    <link srcID="11781" trgID="9406" rel="pRr" directed="false" shadow="true" shadowCol="159272" srcRow="4566" trgRow="457" color="EX-pure-blue" />
    <link srcID="11781" trgID="9517" rel="pRr" directed="false" shadow="true" shadowCol="159273" srcRow="4566" trgRow="492" color="EX-dark-yellow-green" />
    <link srcID="11781" trgID="9619" rel="pRr" directed="false" shadow="true" shadowCol="159274" srcRow="4566" trgRow="523" color="EX-dark-magenta" />
    <link srcID="11781" trgID="10005" rel="pRr" directed="false" shadow="true" shadowCol="159275" srcRow="4566" trgRow="575" color="EX-dark-green" />
    <link srcID="8327" trgID="11781" rel="pRr" directed="false" shadow="true" shadowCol="159276" srcRow="595" trgRow="4566" color="EX-blue-magenta" />
    <link srcID="11781" trgID="9915" rel="pRr" directed="false" shadow="true" shadowCol="159277" srcRow="4566" trgRow="936" color="EX-yellow-green" />
    <link srcID="11781" trgID="8653" rel="pRr" directed="false" shadow="true" shadowCol="159278" srcRow="4566" trgRow="937" color="EX-magenta" />
    <link srcID="11781" trgID="10183" rel="pRr" directed="false" shadow="true" shadowCol="159279" srcRow="4566" trgRow="1119" color="EX-green" />
    <link srcID="11781" trgID="9631" rel="pRr" directed="false" shadow="true" shadowCol="159280" srcRow="4566" trgRow="1491" color="EX-yellow" />
    <link srcID="10209" trgID="11781" rel="pRr" directed="false" shadow="true" shadowCol="159281" srcRow="1522" trgRow="4566" color="EX-purple" />
    <link srcID="11781" trgID="10572" rel="pRr" directed="false" shadow="true" shadowCol="159282" srcRow="4566" trgRow="1877" color="EX-dark-purple" />
    <link srcID="11781" trgID="8325" rel="pRr" directed="false" shadow="true" shadowCol="159283" srcRow="4566" trgRow="1993" color="EX-dark-red" />
    <link srcID="11781" trgID="10277" rel="pRr" directed="false" shadow="true" shadowCol="159284" srcRow="4566" trgRow="2025" color="EX-pale-green" />
    <link srcID="10503" trgID="11781" rel="pRr" directed="false" shadow="true" shadowCol="159285" srcRow="2037" trgRow="4566" color="EX-pale-blue" />
    <link srcID="11781" trgID="9994" rel="pRr" directed="false" shadow="true" shadowCol="159286" srcRow="4566" trgRow="2078" color="EX-dark-tan" />
    <link srcID="9608" trgID="11781" rel="pRr" directed="false" shadow="true" shadowCol="159287" srcRow="2228" trgRow="4566" color="EX-pale-blue-magenta" />
    <link srcID="10081" trgID="11781" rel="pRr" directed="false" shadow="true" shadowCol="159288" srcRow="2245" trgRow="4566" color="EX-pale-yellow orange" />
    <link srcID="11781" trgID="10169" rel="pRr" directed="false" shadow="true" shadowCol="159289" srcRow="4566" trgRow="2246" color="EX-medium-magenta" />
    <link srcID="11781" trgID="9556" rel="pRr" directed="false" shadow="true" shadowCol="159290" srcRow="4566" trgRow="2247" color="EX-pale-red" />
    <link srcID="11081" trgID="9406" rel="pRr" directed="false" shadow="true" shadowCol="159291" srcRow="4567" trgRow="457" color="EX-pale-cyan" />
    <link srcID="11081" trgID="10444" rel="pRr" directed="false" shadow="true" shadowCol="159292" srcRow="4567" trgRow="576" color="EX-pale-yellow-green" />
    <link srcID="11081" trgID="8908" rel="pRr" directed="false" shadow="true" shadowCol="159293" srcRow="4567" trgRow="889" color="EX-pale-purple" />
    <link srcID="11081" trgID="10082" rel="pRr" directed="false" shadow="true" shadowCol="159294" srcRow="4567" trgRow="1200" color="EX-pale-magenta" />
    <link srcID="8364" trgID="11081" rel="pRr" directed="false" shadow="true" shadowCol="159295" srcRow="1303" trgRow="4567" color="EX-pale-red-orange" />
    <link srcID="11081" trgID="8712" rel="pRr" directed="false" shadow="true" shadowCol="159296" srcRow="4567" trgRow="1592" color="EX-blue" />
    <link srcID="11081" trgID="9416" rel="pRr" directed="false" shadow="true" shadowCol="159297" srcRow="4567" trgRow="1907" color="EX-orange" />
    <link srcID="11081" trgID="9060" rel="pRr" directed="false" shadow="true" shadowCol="159298" srcRow="4567" trgRow="2172" color="EX-dark-cyan" />
    <link srcID="9608" trgID="11081" rel="pRr" directed="false" shadow="true" shadowCol="159299" srcRow="2228" trgRow="4567" color="EX-red" />
    <link srcID="11081" trgID="9211" rel="pRr" directed="false" shadow="true" shadowCol="159300" srcRow="4567" trgRow="2241" color="EX-dark-orange" />
    <link srcID="9265" trgID="11081" rel="pRr" directed="false" shadow="true" shadowCol="159301" srcRow="2315" trgRow="4567" color="EX-dark-gray-purple" />
    <link srcID="9671" trgID="11081" rel="pRr" directed="false" shadow="true" shadowCol="159302" srcRow="2319" trgRow="4567" color="EX-cyan" />
    <link srcID="13426" trgID="9406" rel="pRr" directed="false" shadow="true" shadowCol="159303" srcRow="4568" trgRow="457" color="EX-yellow-orange" />
    <link srcID="8270" trgID="13426" rel="pRr" directed="false" shadow="true" shadowCol="159304" srcRow="458" trgRow="4568" color="EX-pure-blue" />
    <link srcID="13426" trgID="9427" rel="pRr" directed="false" shadow="true" shadowCol="159305" srcRow="4568" trgRow="621" color="EX-dark-yellow-green" />
    <link srcID="13426" trgID="9306" rel="pRr" directed="false" shadow="true" shadowCol="159306" srcRow="4568" trgRow="681" color="EX-dark-magenta" />
    <link srcID="8506" trgID="13426" rel="pRr" directed="false" shadow="true" shadowCol="159307" srcRow="722" trgRow="4568" color="EX-dark-green" />
    <link srcID="13426" trgID="9561" rel="pRr" directed="false" shadow="true" shadowCol="159308" srcRow="4568" trgRow="1133" color="EX-blue-magenta" />
    <link srcID="9864" trgID="13426" rel="pRr" directed="false" shadow="true" shadowCol="159309" srcRow="1474" trgRow="4568" color="EX-yellow-green" />
    <link srcID="13426" trgID="8845" rel="pRr" directed="false" shadow="true" shadowCol="159310" srcRow="4568" trgRow="1558" color="EX-magenta" />
    <link srcID="9173" trgID="13426" rel="pRr" directed="false" shadow="true" shadowCol="159311" srcRow="1611" trgRow="4568" color="EX-green" />
    <link srcID="13426" trgID="10069" rel="pRr" directed="false" shadow="true" shadowCol="159312" srcRow="4568" trgRow="1830" color="EX-yellow" />
    <link srcID="13426" trgID="8663" rel="pRr" directed="false" shadow="true" shadowCol="159313" srcRow="4568" trgRow="2059" color="EX-purple" />
    <link srcID="9243" trgID="13426" rel="pRr" directed="false" shadow="true" shadowCol="159314" srcRow="2147" trgRow="4568" color="EX-dark-purple" />
    <link srcID="10477" trgID="13426" rel="pRr" directed="false" shadow="true" shadowCol="159315" srcRow="2191" trgRow="4568" color="EX-dark-red" />
    <link srcID="10380" trgID="13426" rel="pRr" directed="false" shadow="true" shadowCol="159316" srcRow="2239" trgRow="4568" color="EX-pale-green" />
    <link srcID="11222" trgID="9406" rel="pRr" directed="false" shadow="true" shadowCol="159317" srcRow="4569" trgRow="457" color="EX-pale-blue" />
    <link srcID="11222" trgID="9872" rel="pRr" directed="false" shadow="true" shadowCol="159318" srcRow="4569" trgRow="581" color="EX-dark-tan" />
    <link srcID="9783" trgID="11222" rel="pRr" directed="false" shadow="true" shadowCol="159319" srcRow="615" trgRow="4569" color="EX-pale-blue-magenta" />
    <link srcID="11222" trgID="9628" rel="pRr" directed="false" shadow="true" shadowCol="159320" srcRow="4569" trgRow="775" color="EX-pale-yellow orange" />
    <link srcID="11222" trgID="8299" rel="pRr" directed="false" shadow="true" shadowCol="159321" srcRow="4569" trgRow="919" color="EX-medium-magenta" />
    <link srcID="9993" trgID="11222" rel="pRr" directed="false" shadow="true" shadowCol="159322" srcRow="1079" trgRow="4569" color="EX-pale-red" />
    <link srcID="11222" trgID="10193" rel="pRr" directed="false" shadow="true" shadowCol="159323" srcRow="4569" trgRow="1191" color="EX-pale-cyan" />
    <link srcID="9976" trgID="11222" rel="pRr" directed="false" shadow="true" shadowCol="159324" srcRow="1373" trgRow="4569" color="EX-pale-yellow-green" />
    <link srcID="11222" trgID="8995" rel="pRr" directed="false" shadow="true" shadowCol="159325" srcRow="4569" trgRow="1412" color="EX-pale-purple" />
    <link srcID="11222" trgID="9421" rel="pRr" directed="false" shadow="true" shadowCol="159326" srcRow="4569" trgRow="1527" color="EX-pale-magenta" />
    <link srcID="11222" trgID="9579" rel="pRr" directed="false" shadow="true" shadowCol="159327" srcRow="4569" trgRow="1892" color="EX-pale-red-orange" />
    <link srcID="9608" trgID="11222" rel="pRr" directed="false" shadow="true" shadowCol="159328" srcRow="2228" trgRow="4569" color="EX-blue" />
    <link srcID="8529" trgID="11222" rel="pRr" directed="false" shadow="true" shadowCol="159329" srcRow="2248" trgRow="4569" color="EX-orange" />
    <link srcID="9392" trgID="11222" rel="pRr" directed="false" shadow="true" shadowCol="159330" srcRow="2269" trgRow="4569" color="EX-dark-cyan" />
    <link srcID="10420" trgID="11222" rel="pRr" directed="false" shadow="true" shadowCol="159331" srcRow="2299" trgRow="4569" color="EX-red" />
    <link srcID="8677" trgID="11222" rel="pRr" directed="false" shadow="true" shadowCol="159332" srcRow="2304" trgRow="4569" color="EX-dark-orange" />
    <link srcID="9881" trgID="11222" rel="pRr" directed="false" shadow="true" shadowCol="159333" srcRow="2347" trgRow="4569" color="EX-dark-gray-purple" />
    <link srcID="12448" trgID="9406" rel="pRr" directed="false" shadow="true" shadowCol="159334" srcRow="4570" trgRow="457" color="EX-cyan" />
    <link srcID="10482" trgID="12448" rel="pRr" directed="false" shadow="true" shadowCol="159335" srcRow="463" trgRow="4570" color="EX-yellow-orange" />
    <link srcID="10125" trgID="12448" rel="pRr" directed="false" shadow="true" shadowCol="159336" srcRow="552" trgRow="4570" color="EX-pure-blue" />
    <link srcID="12448" trgID="10444" rel="pRr" directed="false" shadow="true" shadowCol="159337" srcRow="4570" trgRow="576" color="EX-dark-yellow-green" />
    <link srcID="12448" trgID="10000" rel="pRr" directed="false" shadow="true" shadowCol="159338" srcRow="4570" trgRow="579" color="EX-dark-magenta" />
    <link srcID="9019" trgID="12448" rel="pRr" directed="false" shadow="true" shadowCol="159339" srcRow="676" trgRow="4570" color="EX-dark-green" />
    <link srcID="9705" trgID="12448" rel="pRr" directed="false" shadow="true" shadowCol="159340" srcRow="739" trgRow="4570" color="EX-blue-magenta" />
    <link srcID="12448" trgID="10284" rel="pRr" directed="false" shadow="true" shadowCol="159341" srcRow="4570" trgRow="740" color="EX-yellow-green" />
    <link srcID="12448" trgID="8340" rel="pRr" directed="false" shadow="true" shadowCol="159342" srcRow="4570" trgRow="751" color="EX-magenta" />
    <link srcID="12448" trgID="8361" rel="pRr" directed="false" shadow="true" shadowCol="159343" srcRow="4570" trgRow="897" color="EX-green" />
    <link srcID="10086" trgID="12448" rel="pRr" directed="false" shadow="true" shadowCol="159344" srcRow="1084" trgRow="4570" color="EX-yellow" />
    <link srcID="9666" trgID="12448" rel="pRr" directed="false" shadow="true" shadowCol="159345" srcRow="1248" trgRow="4570" color="EX-purple" />
    <link srcID="12448" trgID="10335" rel="pRr" directed="false" shadow="true" shadowCol="159346" srcRow="4570" trgRow="1972" color="EX-dark-purple" />
    <link srcID="12448" trgID="8535" rel="pRr" directed="false" shadow="true" shadowCol="159347" srcRow="4570" trgRow="2196" color="EX-dark-red" />
    <link srcID="9608" trgID="12448" rel="pRr" directed="false" shadow="true" shadowCol="159348" srcRow="2228" trgRow="4570" color="EX-pale-green" />
    <link srcID="9406" trgID="12564" rel="pRr" directed="false" shadow="true" shadowCol="159349" srcRow="457" trgRow="4571" color="EX-pale-blue" />
    <link srcID="10155" trgID="12564" rel="pRr" directed="false" shadow="true" shadowCol="159350" srcRow="611" trgRow="4571" color="EX-dark-tan" />
    <link srcID="8510" trgID="12564" rel="pRr" directed="false" shadow="true" shadowCol="159351" srcRow="654" trgRow="4571" color="EX-pale-blue-magenta" />
    <link srcID="8623" trgID="12564" rel="pRr" directed="false" shadow="true" shadowCol="159352" srcRow="702" trgRow="4571" color="EX-pale-yellow orange" />
    <link srcID="8356" trgID="12564" rel="pRr" directed="false" shadow="true" shadowCol="159353" srcRow="709" trgRow="4571" color="EX-medium-magenta" />
    <link srcID="9460" trgID="12564" rel="pRr" directed="false" shadow="true" shadowCol="159354" srcRow="764" trgRow="4571" color="EX-pale-red" />
    <link srcID="8321" trgID="12564" rel="pRr" directed="false" shadow="true" shadowCol="159355" srcRow="787" trgRow="4571" color="EX-pale-cyan" />
    <link srcID="9580" trgID="12564" rel="pRr" directed="false" shadow="true" shadowCol="159356" srcRow="847" trgRow="4571" color="EX-pale-yellow-green" />
    <link srcID="10542" trgID="12564" rel="pRr" directed="false" shadow="true" shadowCol="159357" srcRow="865" trgRow="4571" color="EX-pale-purple" />
    <link srcID="9854" trgID="12564" rel="pRr" directed="false" shadow="true" shadowCol="159358" srcRow="1098" trgRow="4571" color="EX-pale-magenta" />
    <link srcID="9874" trgID="12564" rel="pRr" directed="false" shadow="true" shadowCol="159359" srcRow="1155" trgRow="4571" color="EX-pale-red-orange" />
    <link srcID="10024" trgID="12564" rel="pRr" directed="false" shadow="true" shadowCol="159360" srcRow="1297" trgRow="4571" color="EX-blue" />
    <link srcID="10261" trgID="12564" rel="pRr" directed="false" shadow="true" shadowCol="159361" srcRow="1453" trgRow="4571" color="EX-orange" />
    <link srcID="9345" trgID="12564" rel="pRr" directed="false" shadow="true" shadowCol="159362" srcRow="1525" trgRow="4571" color="EX-dark-cyan" />
    <link srcID="9541" trgID="12564" rel="pRr" directed="false" shadow="true" shadowCol="159363" srcRow="1528" trgRow="4571" color="EX-red" />
    <link srcID="8599" trgID="12564" rel="pRr" directed="false" shadow="true" shadowCol="159364" srcRow="1839" trgRow="4571" color="EX-dark-orange" />
    <link srcID="8803" trgID="12564" rel="pRr" directed="false" shadow="true" shadowCol="159365" srcRow="2050" trgRow="4571" color="EX-dark-gray-purple" />
    <link srcID="9269" trgID="12564" rel="pRr" directed="false" shadow="true" shadowCol="159366" srcRow="2141" trgRow="4571" color="EX-cyan" />
    <link srcID="9215" trgID="12564" rel="pRr" directed="false" shadow="true" shadowCol="159367" srcRow="2173" trgRow="4571" color="EX-yellow-orange" />
    <link srcID="12564" trgID="9781" rel="pRr" directed="false" shadow="true" shadowCol="159368" srcRow="4571" trgRow="2182" color="EX-pure-blue" />
    <link srcID="10445" trgID="12564" rel="pRr" directed="false" shadow="true" shadowCol="159369" srcRow="2205" trgRow="4571" color="EX-dark-yellow-green" />
    <link srcID="9608" trgID="12564" rel="pRr" directed="false" shadow="true" shadowCol="159370" srcRow="2228" trgRow="4571" color="EX-dark-magenta" />
    <link srcID="13546" trgID="9406" rel="pRr" directed="false" shadow="true" shadowCol="159371" srcRow="4572" trgRow="457" color="EX-dark-green" />
    <link srcID="13546" trgID="10005" rel="pRr" directed="false" shadow="true" shadowCol="159372" srcRow="4572" trgRow="575" color="EX-blue-magenta" />
    <link srcID="13546" trgID="10512" rel="pRr" directed="false" shadow="true" shadowCol="159373" srcRow="4572" trgRow="626" color="EX-yellow-green" />
    <link srcID="13546" trgID="9601" rel="pRr" directed="false" shadow="true" shadowCol="159374" srcRow="4572" trgRow="647" color="EX-magenta" />
    <link srcID="13546" trgID="8372" rel="pRr" directed="false" shadow="true" shadowCol="159375" srcRow="4572" trgRow="899" color="EX-green" />
    <link srcID="13546" trgID="9303" rel="pRr" directed="false" shadow="true" shadowCol="159376" srcRow="4572" trgRow="911" color="EX-yellow" />
    <link srcID="13546" trgID="9562" rel="pRr" directed="false" shadow="true" shadowCol="159377" srcRow="4572" trgRow="1257" color="EX-purple" />
    <link srcID="13546" trgID="9119" rel="pRr" directed="false" shadow="true" shadowCol="159378" srcRow="4572" trgRow="1304" color="EX-dark-purple" />
    <link srcID="13546" trgID="8351" rel="pRr" directed="false" shadow="true" shadowCol="159379" srcRow="4572" trgRow="1322" color="EX-dark-red" />
    <link srcID="13546" trgID="9612" rel="pRr" directed="false" shadow="true" shadowCol="159380" srcRow="4572" trgRow="1358" color="EX-pale-green" />
    <link srcID="13546" trgID="8792" rel="pRr" directed="false" shadow="true" shadowCol="159381" srcRow="4572" trgRow="1392" color="EX-pale-blue" />
    <link srcID="13546" trgID="8680" rel="pRr" directed="false" shadow="true" shadowCol="159382" srcRow="4572" trgRow="1425" color="EX-dark-tan" />
    <link srcID="13546" trgID="8851" rel="pRr" directed="false" shadow="true" shadowCol="159383" srcRow="4572" trgRow="1557" color="EX-pale-blue-magenta" />
    <link srcID="13546" trgID="10069" rel="pRr" directed="false" shadow="true" shadowCol="159384" srcRow="4572" trgRow="1830" color="EX-pale-yellow orange" />
    <link srcID="13546" trgID="9885" rel="pRr" directed="false" shadow="true" shadowCol="159385" srcRow="4572" trgRow="2008" color="EX-medium-magenta" />
    <link srcID="13546" trgID="9098" rel="pRr" directed="false" shadow="true" shadowCol="159386" srcRow="4572" trgRow="2181" color="EX-pale-red" />
    <link srcID="13546" trgID="8535" rel="pRr" directed="false" shadow="true" shadowCol="159387" srcRow="4572" trgRow="2196" color="EX-pale-cyan" />
    <link srcID="13546" trgID="9276" rel="pRr" directed="false" shadow="true" shadowCol="159388" srcRow="4572" trgRow="2201" color="EX-pale-yellow-green" />
    <link srcID="9780" trgID="13546" rel="pRr" directed="false" shadow="true" shadowCol="159389" srcRow="2234" trgRow="4572" color="EX-pale-purple" />
    <link srcID="13546" trgID="9670" rel="pRr" directed="false" shadow="true" shadowCol="159390" srcRow="4572" trgRow="2276" color="EX-pale-magenta" />
    <link srcID="10776" trgID="9406" rel="pRr" directed="false" shadow="true" shadowCol="159391" srcRow="4573" trgRow="457" color="EX-pale-red-orange" />
    <link srcID="9619" trgID="10776" rel="pRr" directed="false" shadow="true" shadowCol="159392" srcRow="523" trgRow="4573" color="EX-blue" />
    <link srcID="10776" trgID="10005" rel="pRr" directed="false" shadow="true" shadowCol="159393" srcRow="4573" trgRow="575" color="EX-orange" />
    <link srcID="8327" trgID="10776" rel="pRr" directed="false" shadow="true" shadowCol="159394" srcRow="595" trgRow="4573" color="EX-dark-cyan" />
    <link srcID="10776" trgID="9642" rel="pRr" directed="false" shadow="true" shadowCol="159395" srcRow="4573" trgRow="632" color="EX-red" />
    <link srcID="8394" trgID="10776" rel="pRr" directed="false" shadow="true" shadowCol="159396" srcRow="642" trgRow="4573" color="EX-dark-orange" />
    <link srcID="10776" trgID="10183" rel="pRr" directed="false" shadow="true" shadowCol="159397" srcRow="4573" trgRow="1119" color="EX-dark-gray-purple" />
    <link srcID="8700" trgID="10776" rel="pRr" directed="false" shadow="true" shadowCol="159398" srcRow="1552" trgRow="4573" color="EX-cyan" />
    <link srcID="9543" trgID="10776" rel="pRr" directed="false" shadow="true" shadowCol="159399" srcRow="1553" trgRow="4573" color="EX-yellow-orange" />
    <link srcID="10776" trgID="9415" rel="pRr" directed="false" shadow="true" shadowCol="159400" srcRow="4573" trgRow="1609" color="EX-pure-blue" />
    <link srcID="10776" trgID="10469" rel="pRr" directed="false" shadow="true" shadowCol="159401" srcRow="4573" trgRow="1769" color="EX-dark-yellow-green" />
    <link srcID="10776" trgID="10443" rel="pRr" directed="false" shadow="true" shadowCol="159402" srcRow="4573" trgRow="2134" color="EX-dark-magenta" />
    <link srcID="9608" trgID="10776" rel="pRr" directed="false" shadow="true" shadowCol="159403" srcRow="2228" trgRow="4573" color="EX-dark-green" />
    <link srcID="10081" trgID="10776" rel="pRr" directed="false" shadow="true" shadowCol="159404" srcRow="2245" trgRow="4573" color="EX-blue-magenta" />
    <link srcID="10776" trgID="10169" rel="pRr" directed="false" shadow="true" shadowCol="159405" srcRow="4573" trgRow="2246" color="EX-yellow-green" />
    <link srcID="10776" trgID="9556" rel="pRr" directed="false" shadow="true" shadowCol="159406" srcRow="4573" trgRow="2247" color="EX-magenta" />
    <link srcID="10776" trgID="8212" rel="pRr" directed="false" shadow="true" shadowCol="159407" srcRow="4573" trgRow="2301" color="EX-green" />
    <link srcID="13862" trgID="9406" rel="pRr" directed="false" shadow="true" shadowCol="159408" srcRow="4574" trgRow="457" color="EX-yellow" />
    <link srcID="9619" trgID="13862" rel="pRr" directed="false" shadow="true" shadowCol="159409" srcRow="523" trgRow="4574" color="EX-purple" />
    <link srcID="9021" trgID="13862" rel="pRr" directed="false" shadow="true" shadowCol="159410" srcRow="562" trgRow="4574" color="EX-dark-purple" />
    <link srcID="13862" trgID="10230" rel="pRr" directed="false" shadow="true" shadowCol="159411" srcRow="4574" trgRow="604" color="EX-dark-red" />
    <link srcID="8382" trgID="13862" rel="pRr" directed="false" shadow="true" shadowCol="159412" srcRow="786" trgRow="4574" color="EX-pale-green" />
    <link srcID="8339" trgID="13862" rel="pRr" directed="false" shadow="true" shadowCol="159413" srcRow="843" trgRow="4574" color="EX-pale-blue" />
    <link srcID="13862" trgID="9915" rel="pRr" directed="false" shadow="true" shadowCol="159414" srcRow="4574" trgRow="936" color="EX-dark-tan" />
    <link srcID="13862" trgID="8653" rel="pRr" directed="false" shadow="true" shadowCol="159415" srcRow="4574" trgRow="937" color="EX-pale-blue-magenta" />
    <link srcID="9420" trgID="13862" rel="pRr" directed="false" shadow="true" shadowCol="159416" srcRow="938" trgRow="4574" color="EX-pale-yellow orange" />
    <link srcID="13862" trgID="8621" rel="pRr" directed="false" shadow="true" shadowCol="159417" srcRow="4574" trgRow="1218" color="EX-medium-magenta" />
    <link srcID="9659" trgID="13862" rel="pRr" directed="false" shadow="true" shadowCol="159418" srcRow="1231" trgRow="4574" color="EX-pale-red" />
    <link srcID="8237" trgID="13862" rel="pRr" directed="false" shadow="true" shadowCol="159419" srcRow="2102" trgRow="4574" color="EX-pale-cyan" />
    <link srcID="13862" trgID="8236" rel="pRr" directed="false" shadow="true" shadowCol="159420" srcRow="4574" trgRow="2157" color="EX-pale-yellow-green" />
    <link srcID="9608" trgID="13862" rel="pRr" directed="false" shadow="true" shadowCol="159421" srcRow="2228" trgRow="4574" color="EX-pale-purple" />
    <link srcID="13862" trgID="9320" rel="pRr" directed="false" shadow="true" shadowCol="159422" srcRow="4574" trgRow="2232" color="EX-pale-magenta" />
    <link srcID="10081" trgID="13862" rel="pRr" directed="false" shadow="true" shadowCol="159423" srcRow="2245" trgRow="4574" color="EX-pale-red-orange" />
    <link srcID="8264" trgID="13862" rel="pRr" directed="false" shadow="true" shadowCol="159424" srcRow="2250" trgRow="4574" color="EX-blue" />
    <link srcID="13274" trgID="9406" rel="pRr" directed="false" shadow="true" shadowCol="159425" srcRow="4575" trgRow="457" color="EX-orange" />
    <link srcID="9586" trgID="13274" rel="pRr" directed="false" shadow="true" shadowCol="159426" srcRow="459" trgRow="4575" color="EX-dark-cyan" />
    <link srcID="13274" trgID="9159" rel="pRr" directed="false" shadow="true" shadowCol="159427" srcRow="4575" trgRow="481" color="EX-red" />
    <link srcID="8450" trgID="13274" rel="pRr" directed="false" shadow="true" shadowCol="159428" srcRow="772" trgRow="4575" color="EX-dark-orange" />
    <link srcID="9212" trgID="13274" rel="pRr" directed="false" shadow="true" shadowCol="159429" srcRow="817" trgRow="4575" color="EX-dark-gray-purple" />
    <link srcID="9826" trgID="13274" rel="pRr" directed="false" shadow="true" shadowCol="159430" srcRow="880" trgRow="4575" color="EX-cyan" />
    <link srcID="13274" trgID="9915" rel="pRr" directed="false" shadow="true" shadowCol="159431" srcRow="4575" trgRow="936" color="EX-yellow-orange" />
    <link srcID="8814" trgID="13274" rel="pRr" directed="false" shadow="true" shadowCol="159432" srcRow="1075" trgRow="4575" color="EX-pure-blue" />
    <link srcID="9854" trgID="13274" rel="pRr" directed="false" shadow="true" shadowCol="159433" srcRow="1098" trgRow="4575" color="EX-dark-yellow-green" />
    <link srcID="10183" trgID="13274" rel="pRr" directed="false" shadow="true" shadowCol="159434" srcRow="1119" trgRow="4575" color="EX-dark-magenta" />
    <link srcID="8940" trgID="13274" rel="pRr" directed="false" shadow="true" shadowCol="159435" srcRow="1342" trgRow="4575" color="EX-dark-green" />
    <link srcID="13274" trgID="9112" rel="pRr" directed="false" shadow="true" shadowCol="159436" srcRow="4575" trgRow="1350" color="EX-blue-magenta" />
    <link srcID="13274" trgID="10416" rel="pRr" directed="false" shadow="true" shadowCol="159437" srcRow="4575" trgRow="1353" color="EX-yellow-green" />
    <link srcID="10572" trgID="13274" rel="pRr" directed="false" shadow="true" shadowCol="159438" srcRow="1877" trgRow="4575" color="EX-magenta" />
    <link srcID="9608" trgID="13274" rel="pRr" directed="false" shadow="true" shadowCol="159439" srcRow="2228" trgRow="4575" color="EX-green" />
    <link srcID="9320" trgID="13274" rel="pRr" directed="false" shadow="true" shadowCol="159440" srcRow="2232" trgRow="4575" color="EX-yellow" />
    <link srcID="10081" trgID="13274" rel="pRr" directed="false" shadow="true" shadowCol="159441" srcRow="2245" trgRow="4575" color="EX-purple" />
    <link srcID="13274" trgID="10169" rel="pRr" directed="false" shadow="true" shadowCol="159442" srcRow="4575" trgRow="2246" color="EX-dark-purple" />
    <link srcID="13274" trgID="9556" rel="pRr" directed="false" shadow="true" shadowCol="159443" srcRow="4575" trgRow="2247" color="EX-dark-red" />
    <link srcID="12343" trgID="9406" rel="pRr" directed="false" shadow="true" shadowCol="159444" srcRow="4576" trgRow="457" color="EX-pale-green" />
    <link srcID="12343" trgID="10272" rel="pRr" directed="false" shadow="true" shadowCol="159445" srcRow="4576" trgRow="478" color="EX-pale-blue" />
    <link srcID="12343" trgID="10454" rel="pRr" directed="false" shadow="true" shadowCol="159446" srcRow="4576" trgRow="661" color="EX-dark-tan" />
    <link srcID="12343" trgID="8452" rel="pRr" directed="false" shadow="true" shadowCol="159447" srcRow="4576" trgRow="879" color="EX-pale-blue-magenta" />
    <link srcID="12343" trgID="9367" rel="pRr" directed="false" shadow="true" shadowCol="159448" srcRow="4576" trgRow="1381" color="EX-pale-yellow orange" />
    <link srcID="10545" trgID="12343" rel="pRr" directed="false" shadow="true" shadowCol="159449" srcRow="1708" trgRow="4576" color="EX-medium-magenta" />
    <link srcID="12343" trgID="9043" rel="pRr" directed="false" shadow="true" shadowCol="159450" srcRow="4576" trgRow="1832" color="EX-pale-red" />
    <link srcID="9608" trgID="12343" rel="pRr" directed="false" shadow="true" shadowCol="159451" srcRow="2228" trgRow="4576" color="EX-pale-cyan" />
    <link srcID="12343" trgID="9320" rel="pRr" directed="false" shadow="true" shadowCol="159452" srcRow="4576" trgRow="2232" color="EX-pale-yellow-green" />
    <link srcID="12343" trgID="9584" rel="pRr" directed="false" shadow="true" shadowCol="159453" srcRow="4576" trgRow="2233" color="EX-pale-purple" />
    <link srcID="9265" trgID="12343" rel="pRr" directed="false" shadow="true" shadowCol="159454" srcRow="2315" trgRow="4576" color="EX-pale-magenta" />
    <link srcID="12343" trgID="8486" rel="pRr" directed="false" shadow="true" shadowCol="159455" srcRow="4576" trgRow="2361" color="EX-pale-red-orange" />
    <link srcID="13129" trgID="9406" rel="pRr" directed="false" shadow="true" shadowCol="159456" srcRow="4577" trgRow="457" color="EX-blue" />
    <link srcID="13129" trgID="10255" rel="pRr" directed="false" shadow="true" shadowCol="159457" srcRow="4577" trgRow="578" color="EX-orange" />
    <link srcID="13129" trgID="9223" rel="pRr" directed="false" shadow="true" shadowCol="159458" srcRow="4577" trgRow="634" color="EX-dark-cyan" />
    <link srcID="13129" trgID="9845" rel="pRr" directed="false" shadow="true" shadowCol="159459" srcRow="4577" trgRow="636" color="EX-red" />
    <link srcID="13129" trgID="10404" rel="pRr" directed="false" shadow="true" shadowCol="159460" srcRow="4577" trgRow="789" color="EX-dark-orange" />
    <link srcID="13129" trgID="9493" rel="pRr" directed="false" shadow="true" shadowCol="159461" srcRow="4577" trgRow="980" color="EX-dark-gray-purple" />
    <link srcID="13129" trgID="10364" rel="pRr" directed="false" shadow="true" shadowCol="159462" srcRow="4577" trgRow="1051" color="EX-cyan" />
    <link srcID="13129" trgID="8813" rel="pRr" directed="false" shadow="true" shadowCol="159463" srcRow="4577" trgRow="1118" color="EX-yellow-orange" />
    <link srcID="9666" trgID="13129" rel="pRr" directed="false" shadow="true" shadowCol="159464" srcRow="1248" trgRow="4577" color="EX-pure-blue" />
    <link srcID="9401" trgID="13129" rel="pRr" directed="false" shadow="true" shadowCol="159465" srcRow="1275" trgRow="4577" color="EX-dark-yellow-green" />
    <link srcID="13129" trgID="8456" rel="pRr" directed="false" shadow="true" shadowCol="159466" srcRow="4577" trgRow="1460" color="EX-dark-magenta" />
    <link srcID="13129" trgID="8895" rel="pRr" directed="false" shadow="true" shadowCol="159467" srcRow="4577" trgRow="2074" color="EX-dark-green" />
    <link srcID="13129" trgID="9228" rel="pRr" directed="false" shadow="true" shadowCol="159468" srcRow="4577" trgRow="2155" color="EX-blue-magenta" />
    <link srcID="13129" trgID="8260" rel="pRr" directed="false" shadow="true" shadowCol="159469" srcRow="4577" trgRow="2162" color="EX-yellow-green" />
    <link srcID="13129" trgID="9157" rel="pRr" directed="false" shadow="true" shadowCol="159470" srcRow="4577" trgRow="2198" color="EX-magenta" />
    <link srcID="13129" trgID="9122" rel="pRr" directed="false" shadow="true" shadowCol="159471" srcRow="4577" trgRow="2338" color="EX-green" />
    <link srcID="12818" trgID="9406" rel="pRr" directed="false" shadow="true" shadowCol="159472" srcRow="4578" trgRow="457" color="EX-yellow" />
    <link srcID="9586" trgID="12818" rel="pRr" directed="false" shadow="true" shadowCol="159473" srcRow="459" trgRow="4578" color="EX-purple" />
    <link srcID="10488" trgID="12818" rel="pRr" directed="false" shadow="true" shadowCol="159474" srcRow="630" trgRow="4578" color="EX-dark-purple" />
    <link srcID="12818" trgID="9258" rel="pRr" directed="false" shadow="true" shadowCol="159475" srcRow="4578" trgRow="699" color="EX-dark-red" />
    <link srcID="12818" trgID="8340" rel="pRr" directed="false" shadow="true" shadowCol="159476" srcRow="4578" trgRow="751" color="EX-pale-green" />
    <link srcID="12818" trgID="9915" rel="pRr" directed="false" shadow="true" shadowCol="159477" srcRow="4578" trgRow="936" color="EX-pale-blue" />
    <link srcID="12818" trgID="10183" rel="pRr" directed="false" shadow="true" shadowCol="159478" srcRow="4578" trgRow="1119" color="EX-dark-tan" />
    <link srcID="12818" trgID="8914" rel="pRr" directed="false" shadow="true" shadowCol="159479" srcRow="4578" trgRow="1506" color="EX-pale-blue-magenta" />
    <link srcID="10258" trgID="12818" rel="pRr" directed="false" shadow="true" shadowCol="159480" srcRow="1629" trgRow="4578" color="EX-pale-yellow orange" />
    <link srcID="12818" trgID="9251" rel="pRr" directed="false" shadow="true" shadowCol="159481" srcRow="4578" trgRow="2133" color="EX-medium-magenta" />
    <link srcID="10360" trgID="12818" rel="pRr" directed="false" shadow="true" shadowCol="159482" srcRow="2197" trgRow="4578" color="EX-pale-red" />
    <link srcID="9608" trgID="12818" rel="pRr" directed="false" shadow="true" shadowCol="159483" srcRow="2228" trgRow="4578" color="EX-pale-cyan" />
    <link srcID="12818" trgID="9713" rel="pRr" directed="false" shadow="true" shadowCol="159484" srcRow="4578" trgRow="2242" color="EX-pale-yellow-green" />
    <link srcID="10081" trgID="12818" rel="pRr" directed="false" shadow="true" shadowCol="159485" srcRow="2245" trgRow="4578" color="EX-pale-purple" />
    <link srcID="12818" trgID="10169" rel="pRr" directed="false" shadow="true" shadowCol="159486" srcRow="4578" trgRow="2246" color="EX-pale-magenta" />
    <link srcID="12818" trgID="9556" rel="pRr" directed="false" shadow="true" shadowCol="159487" srcRow="4578" trgRow="2247" color="EX-pale-red-orange" />
    <link srcID="8830" trgID="12818" rel="pRr" directed="false" shadow="true" shadowCol="159488" srcRow="2346" trgRow="4578" color="EX-blue" />
    <link srcID="12824" trgID="9406" rel="pRr" directed="false" shadow="true" shadowCol="159489" srcRow="4579" trgRow="457" color="EX-orange" />
    <link srcID="9586" trgID="12824" rel="pRr" directed="false" shadow="true" shadowCol="159490" srcRow="459" trgRow="4579" color="EX-dark-cyan" />
    <link srcID="12824" trgID="9249" rel="pRr" directed="false" shadow="true" shadowCol="159491" srcRow="4579" trgRow="725" color="EX-red" />
    <link srcID="12824" trgID="9580" rel="pRr" directed="false" shadow="true" shadowCol="159492" srcRow="4579" trgRow="847" color="EX-dark-orange" />
    <link srcID="12824" trgID="10183" rel="pRr" directed="false" shadow="true" shadowCol="159493" srcRow="4579" trgRow="1119" color="EX-dark-gray-purple" />
    <link srcID="9874" trgID="12824" rel="pRr" directed="false" shadow="true" shadowCol="159494" srcRow="1155" trgRow="4579" color="EX-cyan" />
    <link srcID="12824" trgID="8806" rel="pRr" directed="false" shadow="true" shadowCol="159495" srcRow="4579" trgRow="1277" color="EX-yellow-orange" />
    <link srcID="8257" trgID="12824" rel="pRr" directed="false" shadow="true" shadowCol="159496" srcRow="1635" trgRow="4579" color="EX-pure-blue" />
    <link srcID="12824" trgID="10173" rel="pRr" directed="false" shadow="true" shadowCol="159497" srcRow="4579" trgRow="1666" color="EX-dark-yellow-green" />
    <link srcID="10360" trgID="12824" rel="pRr" directed="false" shadow="true" shadowCol="159498" srcRow="2197" trgRow="4579" color="EX-dark-magenta" />
    <link srcID="9608" trgID="12824" rel="pRr" directed="false" shadow="true" shadowCol="159499" srcRow="2228" trgRow="4579" color="EX-dark-green" />
    <link srcID="12824" trgID="9320" rel="pRr" directed="false" shadow="true" shadowCol="159500" srcRow="4579" trgRow="2232" color="EX-blue-magenta" />
    <link srcID="10081" trgID="12824" rel="pRr" directed="false" shadow="true" shadowCol="159501" srcRow="2245" trgRow="4579" color="EX-yellow-green" />
    <link srcID="12824" trgID="10169" rel="pRr" directed="false" shadow="true" shadowCol="159502" srcRow="4579" trgRow="2246" color="EX-magenta" />
    <link srcID="12824" trgID="9556" rel="pRr" directed="false" shadow="true" shadowCol="159503" srcRow="4579" trgRow="2247" color="EX-green" />
    <link srcID="13740" trgID="9406" rel="pRr" directed="false" shadow="true" shadowCol="159504" srcRow="4580" trgRow="457" color="EX-yellow" />
    <link srcID="8542" trgID="13740" rel="pRr" directed="false" shadow="true" shadowCol="159505" srcRow="726" trgRow="4580" color="EX-purple" />
    <link srcID="13740" trgID="9444" rel="pRr" directed="false" shadow="true" shadowCol="159506" srcRow="4580" trgRow="732" color="EX-dark-purple" />
    <link srcID="13740" trgID="9575" rel="pRr" directed="false" shadow="true" shadowCol="159507" srcRow="4580" trgRow="844" color="EX-dark-red" />
    <link srcID="13740" trgID="10183" rel="pRr" directed="false" shadow="true" shadowCol="159508" srcRow="4580" trgRow="1119" color="EX-pale-green" />
    <link srcID="13740" trgID="8755" rel="pRr" directed="false" shadow="true" shadowCol="159509" srcRow="4580" trgRow="1198" color="EX-pale-blue" />
    <link srcID="9129" trgID="13740" rel="pRr" directed="false" shadow="true" shadowCol="159510" srcRow="1306" trgRow="4580" color="EX-dark-tan" />
    <link srcID="9464" trgID="13740" rel="pRr" directed="false" shadow="true" shadowCol="159511" srcRow="1346" trgRow="4580" color="EX-pale-blue-magenta" />
    <link srcID="13740" trgID="8832" rel="pRr" directed="false" shadow="true" shadowCol="159512" srcRow="4580" trgRow="1606" color="EX-pale-yellow orange" />
    <link srcID="9086" trgID="13740" rel="pRr" directed="false" shadow="true" shadowCol="159513" srcRow="1935" trgRow="4580" color="EX-medium-magenta" />
    <link srcID="13740" trgID="9709" rel="pRr" directed="false" shadow="true" shadowCol="159514" srcRow="4580" trgRow="2005" color="EX-pale-red" />
    <link srcID="10081" trgID="13740" rel="pRr" directed="false" shadow="true" shadowCol="159515" srcRow="2245" trgRow="4580" color="EX-pale-cyan" />
    <link srcID="13740" trgID="10169" rel="pRr" directed="false" shadow="true" shadowCol="159516" srcRow="4580" trgRow="2246" color="EX-pale-yellow-green" />
    <link srcID="13740" trgID="9556" rel="pRr" directed="false" shadow="true" shadowCol="159517" srcRow="4580" trgRow="2247" color="EX-pale-purple" />
    <link srcID="8264" trgID="13740" rel="pRr" directed="false" shadow="true" shadowCol="159518" srcRow="2250" trgRow="4580" color="EX-pale-magenta" />
    <link srcID="11857" trgID="9406" rel="pRr" directed="false" shadow="true" shadowCol="159519" srcRow="4581" trgRow="457" color="EX-pale-red-orange" />
    <link srcID="11857" trgID="8504" rel="pRr" directed="false" shadow="true" shadowCol="159520" srcRow="4581" trgRow="759" color="EX-blue" />
    <link srcID="9967" trgID="11857" rel="pRr" directed="false" shadow="true" shadowCol="159521" srcRow="782" trgRow="4581" color="EX-orange" />
    <link srcID="10404" trgID="11857" rel="pRr" directed="false" shadow="true" shadowCol="159522" srcRow="789" trgRow="4581" color="EX-dark-cyan" />
    <link srcID="11857" trgID="8812" rel="pRr" directed="false" shadow="true" shadowCol="159523" srcRow="4581" trgRow="873" color="EX-red" />
    <link srcID="9298" trgID="11857" rel="pRr" directed="false" shadow="true" shadowCol="159524" srcRow="991" trgRow="4581" color="EX-dark-orange" />
    <link srcID="8889" trgID="11857" rel="pRr" directed="false" shadow="true" shadowCol="159525" srcRow="1017" trgRow="4581" color="EX-dark-gray-purple" />
    <link srcID="8813" trgID="11857" rel="pRr" directed="false" shadow="true" shadowCol="159526" srcRow="1118" trgRow="4581" color="EX-cyan" />
    <link srcID="9603" trgID="11857" rel="pRr" directed="false" shadow="true" shadowCol="159527" srcRow="1451" trgRow="4581" color="EX-yellow-orange" />
    <link srcID="9768" trgID="11857" rel="pRr" directed="false" shadow="true" shadowCol="159528" srcRow="1654" trgRow="4581" color="EX-pure-blue" />
    <link srcID="11857" trgID="8665" rel="pRr" directed="false" shadow="true" shadowCol="159529" srcRow="4581" trgRow="1834" color="EX-dark-yellow-green" />
    <link srcID="8750" trgID="11857" rel="pRr" directed="false" shadow="true" shadowCol="159530" srcRow="1958" trgRow="4581" color="EX-dark-magenta" />
    <link srcID="11043" trgID="9406" rel="pRr" directed="false" shadow="true" shadowCol="159531" srcRow="4582" trgRow="457" color="EX-dark-green" />
    <link srcID="11043" trgID="10005" rel="pRr" directed="false" shadow="true" shadowCol="159532" srcRow="4582" trgRow="575" color="EX-blue-magenta" />
    <link srcID="8327" trgID="11043" rel="pRr" directed="false" shadow="true" shadowCol="159533" srcRow="595" trgRow="4582" color="EX-yellow-green" />
    <link srcID="11043" trgID="8623" rel="pRr" directed="false" shadow="true" shadowCol="159534" srcRow="4582" trgRow="702" color="EX-magenta" />
    <link srcID="11043" trgID="9915" rel="pRr" directed="false" shadow="true" shadowCol="159535" srcRow="4582" trgRow="936" color="EX-green" />
    <link srcID="10178" trgID="11043" rel="pRr" directed="false" shadow="true" shadowCol="159536" srcRow="942" trgRow="4582" color="EX-yellow" />
    <link srcID="8814" trgID="11043" rel="pRr" directed="false" shadow="true" shadowCol="159537" srcRow="1075" trgRow="4582" color="EX-purple" />
    <link srcID="11043" trgID="8541" rel="pRr" directed="false" shadow="true" shadowCol="159538" srcRow="4582" trgRow="1083" color="EX-dark-purple" />
    <link srcID="9516" trgID="11043" rel="pRr" directed="false" shadow="true" shadowCol="159539" srcRow="1238" trgRow="4582" color="EX-dark-red" />
    <link srcID="9035" trgID="11043" rel="pRr" directed="false" shadow="true" shadowCol="159540" srcRow="1278" trgRow="4582" color="EX-pale-green" />
    <link srcID="8833" trgID="11043" rel="pRr" directed="false" shadow="true" shadowCol="159541" srcRow="1587" trgRow="4582" color="EX-pale-blue" />
    <link srcID="11043" trgID="9559" rel="pRr" directed="false" shadow="true" shadowCol="159542" srcRow="4582" trgRow="1665" color="EX-dark-tan" />
    <link srcID="11043" trgID="8599" rel="pRr" directed="false" shadow="true" shadowCol="159543" srcRow="4582" trgRow="1839" color="EX-pale-blue-magenta" />
    <link srcID="10187" trgID="11043" rel="pRr" directed="false" shadow="true" shadowCol="159544" srcRow="2213" trgRow="4582" color="EX-pale-yellow orange" />
    <link srcID="9608" trgID="11043" rel="pRr" directed="false" shadow="true" shadowCol="159545" srcRow="2228" trgRow="4582" color="EX-medium-magenta" />
    <link srcID="10081" trgID="11043" rel="pRr" directed="false" shadow="true" shadowCol="159546" srcRow="2245" trgRow="4582" color="EX-pale-red" />
    <link srcID="11043" trgID="8334" rel="pRr" directed="false" shadow="true" shadowCol="159547" srcRow="4582" trgRow="2253" color="EX-pale-cyan" />
    <link srcID="8464" trgID="11043" rel="pRr" directed="false" shadow="true" shadowCol="159548" srcRow="2254" trgRow="4582" color="EX-pale-yellow-green" />
    <link srcID="13756" trgID="9406" rel="pRr" directed="false" shadow="true" shadowCol="159549" srcRow="4583" trgRow="457" color="EX-pale-purple" />
    <link srcID="9021" trgID="13756" rel="pRr" directed="false" shadow="true" shadowCol="159550" srcRow="562" trgRow="4583" color="EX-pale-magenta" />
    <link srcID="9750" trgID="13756" rel="pRr" directed="false" shadow="true" shadowCol="159551" srcRow="612" trgRow="4583" color="EX-pale-red-orange" />
    <link srcID="9705" trgID="13756" rel="pRr" directed="false" shadow="true" shadowCol="159552" srcRow="739" trgRow="4583" color="EX-blue" />
    <link srcID="13756" trgID="10284" rel="pRr" directed="false" shadow="true" shadowCol="159553" srcRow="4583" trgRow="740" color="EX-orange" />
    <link srcID="8382" trgID="13756" rel="pRr" directed="false" shadow="true" shadowCol="159554" srcRow="786" trgRow="4583" color="EX-dark-cyan" />
    <link srcID="13756" trgID="9830" rel="pRr" directed="false" shadow="true" shadowCol="159555" srcRow="4583" trgRow="849" color="EX-red" />
    <link srcID="13756" trgID="8434" rel="pRr" directed="false" shadow="true" shadowCol="159556" srcRow="4583" trgRow="973" color="EX-dark-orange" />
    <link srcID="8391" trgID="13756" rel="pRr" directed="false" shadow="true" shadowCol="159557" srcRow="1022" trgRow="4583" color="EX-dark-gray-purple" />
    <link srcID="8508" trgID="13756" rel="pRr" directed="false" shadow="true" shadowCol="159558" srcRow="1053" trgRow="4583" color="EX-cyan" />
    <link srcID="10024" trgID="13756" rel="pRr" directed="false" shadow="true" shadowCol="159559" srcRow="1297" trgRow="4583" color="EX-yellow-orange" />
    <link srcID="13756" trgID="8967" rel="pRr" directed="false" shadow="true" shadowCol="159560" srcRow="4583" trgRow="1308" color="EX-pure-blue" />
    <link srcID="13756" trgID="10029" rel="pRr" directed="false" shadow="true" shadowCol="159561" srcRow="4583" trgRow="1719" color="EX-dark-yellow-green" />
    <link srcID="13756" trgID="9709" rel="pRr" directed="false" shadow="true" shadowCol="159562" srcRow="4583" trgRow="2005" color="EX-dark-magenta" />
    <link srcID="8362" trgID="13756" rel="pRr" directed="false" shadow="true" shadowCol="159563" srcRow="2058" trgRow="4583" color="EX-dark-green" />
    <link srcID="9320" trgID="13756" rel="pRr" directed="false" shadow="true" shadowCol="159564" srcRow="2232" trgRow="4583" color="EX-blue-magenta" />
    <link srcID="8264" trgID="13756" rel="pRr" directed="false" shadow="true" shadowCol="159565" srcRow="2250" trgRow="4583" color="EX-yellow-green" />
    <link srcID="13788" trgID="9406" rel="pRr" directed="false" shadow="true" shadowCol="159566" srcRow="4584" trgRow="457" color="EX-magenta" />
    <link srcID="8270" trgID="13788" rel="pRr" directed="false" shadow="true" shadowCol="159567" srcRow="458" trgRow="4584" color="EX-green" />
    <link srcID="13788" trgID="10005" rel="pRr" directed="false" shadow="true" shadowCol="159568" srcRow="4584" trgRow="575" color="EX-yellow" />
    <link srcID="13788" trgID="9628" rel="pRr" directed="false" shadow="true" shadowCol="159569" srcRow="4584" trgRow="775" color="EX-purple" />
    <link srcID="13788" trgID="9315" rel="pRr" directed="false" shadow="true" shadowCol="159570" srcRow="4584" trgRow="839" color="EX-dark-purple" />
    <link srcID="8854" trgID="13788" rel="pRr" directed="false" shadow="true" shadowCol="159571" srcRow="877" trgRow="4584" color="EX-dark-red" />
    <link srcID="8813" trgID="13788" rel="pRr" directed="false" shadow="true" shadowCol="159572" srcRow="1118" trgRow="4584" color="EX-pale-green" />
    <link srcID="10040" trgID="13788" rel="pRr" directed="false" shadow="true" shadowCol="159573" srcRow="1163" trgRow="4584" color="EX-pale-blue" />
    <link srcID="9612" trgID="13788" rel="pRr" directed="false" shadow="true" shadowCol="159574" srcRow="1358" trgRow="4584" color="EX-dark-tan" />
    <link srcID="9579" trgID="13788" rel="pRr" directed="false" shadow="true" shadowCol="159575" srcRow="1892" trgRow="4584" color="EX-pale-blue-magenta" />
    <link srcID="9608" trgID="13788" rel="pRr" directed="false" shadow="true" shadowCol="159576" srcRow="2228" trgRow="4584" color="EX-pale-yellow orange" />
    <link srcID="10380" trgID="13788" rel="pRr" directed="false" shadow="true" shadowCol="159577" srcRow="2239" trgRow="4584" color="EX-medium-magenta" />
    <link srcID="8264" trgID="13788" rel="pRr" directed="false" shadow="true" shadowCol="159578" srcRow="2250" trgRow="4584" color="EX-pale-red" />
    <link srcID="9201" trgID="13788" rel="pRr" directed="false" shadow="true" shadowCol="159579" srcRow="2293" trgRow="4584" color="EX-pale-cyan" />
    <link srcID="10420" trgID="13788" rel="pRr" directed="false" shadow="true" shadowCol="159580" srcRow="2299" trgRow="4584" color="EX-pale-yellow-green" />
    <link srcID="12761" trgID="9406" rel="pRr" directed="false" shadow="true" shadowCol="159581" srcRow="4585" trgRow="457" color="EX-pale-purple" />
    <link srcID="9586" trgID="12761" rel="pRr" directed="false" shadow="true" shadowCol="159582" srcRow="459" trgRow="4585" color="EX-pale-magenta" />
    <link srcID="12761" trgID="9750" rel="pRr" directed="false" shadow="true" shadowCol="159583" srcRow="4585" trgRow="612" color="EX-pale-red-orange" />
    <link srcID="12761" trgID="9915" rel="pRr" directed="false" shadow="true" shadowCol="159584" srcRow="4585" trgRow="936" color="EX-blue" />
    <link srcID="12761" trgID="8653" rel="pRr" directed="false" shadow="true" shadowCol="159585" srcRow="4585" trgRow="937" color="EX-orange" />
    <link srcID="12761" trgID="10183" rel="pRr" directed="false" shadow="true" shadowCol="159586" srcRow="4585" trgRow="1119" color="EX-dark-cyan" />
    <link srcID="12761" trgID="9385" rel="pRr" directed="false" shadow="true" shadowCol="159587" srcRow="4585" trgRow="1515" color="EX-red" />
    <link srcID="12761" trgID="8700" rel="pRr" directed="false" shadow="true" shadowCol="159588" srcRow="4585" trgRow="1552" color="EX-dark-orange" />
    <link srcID="9900" trgID="12761" rel="pRr" directed="false" shadow="true" shadowCol="159589" srcRow="1571" trgRow="4585" color="EX-dark-gray-purple" />
    <link srcID="12761" trgID="9251" rel="pRr" directed="false" shadow="true" shadowCol="159590" srcRow="4585" trgRow="2133" color="EX-cyan" />
    <link srcID="12761" trgID="9309" rel="pRr" directed="false" shadow="true" shadowCol="159591" srcRow="4585" trgRow="2136" color="EX-yellow-orange" />
    <link srcID="10360" trgID="12761" rel="pRr" directed="false" shadow="true" shadowCol="159592" srcRow="2197" trgRow="4585" color="EX-pure-blue" />
    <link srcID="9608" trgID="12761" rel="pRr" directed="false" shadow="true" shadowCol="159593" srcRow="2228" trgRow="4585" color="EX-dark-yellow-green" />
    <link srcID="12761" trgID="8904" rel="pRr" directed="false" shadow="true" shadowCol="159594" srcRow="4585" trgRow="2240" color="EX-dark-magenta" />
    <link srcID="10081" trgID="12761" rel="pRr" directed="false" shadow="true" shadowCol="159595" srcRow="2245" trgRow="4585" color="EX-dark-green" />
    <link srcID="12761" trgID="10169" rel="pRr" directed="false" shadow="true" shadowCol="159596" srcRow="4585" trgRow="2246" color="EX-blue-magenta" />
    <link srcID="12761" trgID="9556" rel="pRr" directed="false" shadow="true" shadowCol="159597" srcRow="4585" trgRow="2247" color="EX-yellow-green" />
    <link srcID="12761" trgID="8334" rel="pRr" directed="false" shadow="true" shadowCol="159598" srcRow="4585" trgRow="2253" color="EX-magenta" />
    <link srcID="12761" trgID="8464" rel="pRr" directed="false" shadow="true" shadowCol="159599" srcRow="4585" trgRow="2254" color="EX-green" />
    <link srcID="12761" trgID="9870" rel="pRr" directed="false" shadow="true" shadowCol="159600" srcRow="4585" trgRow="2342" color="EX-yellow" />
    <link srcID="12796" trgID="9406" rel="pRr" directed="false" shadow="true" shadowCol="159601" srcRow="4586" trgRow="457" color="EX-purple" />
    <link srcID="12796" trgID="10005" rel="pRr" directed="false" shadow="true" shadowCol="159602" srcRow="4586" trgRow="575" color="EX-dark-purple" />
    <link srcID="12796" trgID="8356" rel="pRr" directed="false" shadow="true" shadowCol="159603" srcRow="4586" trgRow="709" color="EX-dark-red" />
    <link srcID="12796" trgID="9705" rel="pRr" directed="false" shadow="true" shadowCol="159604" srcRow="4586" trgRow="739" color="EX-pale-green" />
    <link srcID="12796" trgID="10284" rel="pRr" directed="false" shadow="true" shadowCol="159605" srcRow="4586" trgRow="740" color="EX-pale-blue" />
    <link srcID="8854" trgID="12796" rel="pRr" directed="false" shadow="true" shadowCol="159606" srcRow="877" trgRow="4586" color="EX-dark-tan" />
    <link srcID="12796" trgID="9000" rel="pRr" directed="false" shadow="true" shadowCol="159607" srcRow="4586" trgRow="1144" color="EX-pale-blue-magenta" />
    <link srcID="12796" trgID="8713" rel="pRr" directed="false" shadow="true" shadowCol="159608" srcRow="4586" trgRow="1154" color="EX-pale-yellow orange" />
    <link srcID="12796" trgID="8934" rel="pRr" directed="false" shadow="true" shadowCol="159609" srcRow="4586" trgRow="1467" color="EX-medium-magenta" />
    <link srcID="12796" trgID="8851" rel="pRr" directed="false" shadow="true" shadowCol="159610" srcRow="4586" trgRow="1557" color="EX-pale-red" />
    <link srcID="12796" trgID="9994" rel="pRr" directed="false" shadow="true" shadowCol="159611" srcRow="4586" trgRow="2078" color="EX-pale-cyan" />
    <link srcID="12796" trgID="10443" rel="pRr" directed="false" shadow="true" shadowCol="159612" srcRow="4586" trgRow="2134" color="EX-pale-yellow-green" />
    <link srcID="12796" trgID="9309" rel="pRr" directed="false" shadow="true" shadowCol="159613" srcRow="4586" trgRow="2136" color="EX-pale-purple" />
    <link srcID="12796" trgID="10357" rel="pRr" directed="false" shadow="true" shadowCol="159614" srcRow="4586" trgRow="2144" color="EX-pale-magenta" />
    <link srcID="9608" trgID="12796" rel="pRr" directed="false" shadow="true" shadowCol="159615" srcRow="2228" trgRow="4586" color="EX-pale-red-orange" />
    <link srcID="12796" trgID="10144" rel="pRr" directed="false" shadow="true" shadowCol="159616" srcRow="4586" trgRow="2229" color="EX-blue" />
    <link srcID="11974" trgID="9406" rel="pRr" directed="false" shadow="true" shadowCol="159617" srcRow="4587" trgRow="457" color="EX-orange" />
    <link srcID="11974" trgID="10459" rel="pRr" directed="false" shadow="true" shadowCol="159618" srcRow="4587" trgRow="526" color="EX-dark-cyan" />
    <link srcID="11974" trgID="9705" rel="pRr" directed="false" shadow="true" shadowCol="159619" srcRow="4587" trgRow="739" color="EX-red" />
    <link srcID="11974" trgID="10284" rel="pRr" directed="false" shadow="true" shadowCol="159620" srcRow="4587" trgRow="740" color="EX-dark-orange" />
    <link srcID="8854" trgID="11974" rel="pRr" directed="false" shadow="true" shadowCol="159621" srcRow="877" trgRow="4587" color="EX-dark-gray-purple" />
    <link srcID="11974" trgID="8813" rel="pRr" directed="false" shadow="true" shadowCol="159622" srcRow="4587" trgRow="1118" color="EX-cyan" />
    <link srcID="11974" trgID="10040" rel="pRr" directed="false" shadow="true" shadowCol="159623" srcRow="4587" trgRow="1163" color="EX-yellow-orange" />
    <link srcID="10008" trgID="11974" rel="pRr" directed="false" shadow="true" shadowCol="159624" srcRow="1164" trgRow="4587" color="EX-pure-blue" />
    <link srcID="11974" trgID="9516" rel="pRr" directed="false" shadow="true" shadowCol="159625" srcRow="4587" trgRow="1238" color="EX-dark-yellow-green" />
    <link srcID="11974" trgID="10554" rel="pRr" directed="false" shadow="true" shadowCol="159626" srcRow="4587" trgRow="1305" color="EX-dark-magenta" />
    <link srcID="10570" trgID="11974" rel="pRr" directed="false" shadow="true" shadowCol="159627" srcRow="1833" trgRow="4587" color="EX-dark-green" />
    <link srcID="8481" trgID="11974" rel="pRr" directed="false" shadow="true" shadowCol="159628" srcRow="1956" trgRow="4587" color="EX-blue-magenta" />
    <link srcID="11974" trgID="9273" rel="pRr" directed="false" shadow="true" shadowCol="159629" srcRow="4587" trgRow="2143" color="EX-yellow-green" />
    <link srcID="11974" trgID="9157" rel="pRr" directed="false" shadow="true" shadowCol="159630" srcRow="4587" trgRow="2198" color="EX-magenta" />
    <link srcID="9608" trgID="11974" rel="pRr" directed="false" shadow="true" shadowCol="159631" srcRow="2228" trgRow="4587" color="EX-green" />
    <link srcID="9414" trgID="11974" rel="pRr" directed="false" shadow="true" shadowCol="159632" srcRow="2339" trgRow="4587" color="EX-yellow" />
    <link srcID="11974" trgID="9923" rel="pRr" directed="false" shadow="true" shadowCol="159633" srcRow="4587" trgRow="2353" color="EX-purple" />
    <link srcID="10773" trgID="9406" rel="pRr" directed="false" shadow="true" shadowCol="159634" srcRow="4588" trgRow="457" color="EX-dark-purple" />
    <link srcID="9954" trgID="10773" rel="pRr" directed="false" shadow="true" shadowCol="159635" srcRow="574" trgRow="4588" color="EX-dark-red" />
    <link srcID="10773" trgID="10155" rel="pRr" directed="false" shadow="true" shadowCol="159636" srcRow="4588" trgRow="611" color="EX-pale-green" />
    <link srcID="10773" trgID="9601" rel="pRr" directed="false" shadow="true" shadowCol="159637" srcRow="4588" trgRow="647" color="EX-pale-blue" />
    <link srcID="10285" trgID="10773" rel="pRr" directed="false" shadow="true" shadowCol="159638" srcRow="945" trgRow="4588" color="EX-dark-tan" />
    <link srcID="8896" trgID="10773" rel="pRr" directed="false" shadow="true" shadowCol="159639" srcRow="959" trgRow="4588" color="EX-pale-blue-magenta" />
    <link srcID="10565" trgID="10773" rel="pRr" directed="false" shadow="true" shadowCol="159640" srcRow="1148" trgRow="4588" color="EX-pale-yellow orange" />
    <link srcID="10773" trgID="9385" rel="pRr" directed="false" shadow="true" shadowCol="159641" srcRow="4588" trgRow="1515" color="EX-medium-magenta" />
    <link srcID="8700" trgID="10773" rel="pRr" directed="false" shadow="true" shadowCol="159642" srcRow="1552" trgRow="4588" color="EX-pale-red" />
    <link srcID="10773" trgID="9269" rel="pRr" directed="false" shadow="true" shadowCol="159643" srcRow="4588" trgRow="2141" color="EX-pale-cyan" />
    <link srcID="10773" trgID="8236" rel="pRr" directed="false" shadow="true" shadowCol="159644" srcRow="4588" trgRow="2157" color="EX-pale-yellow-green" />
    <link srcID="9608" trgID="10773" rel="pRr" directed="false" shadow="true" shadowCol="159645" srcRow="2228" trgRow="4588" color="EX-pale-purple" />
    <link srcID="10773" trgID="10144" rel="pRr" directed="false" shadow="true" shadowCol="159646" srcRow="4588" trgRow="2229" color="EX-pale-magenta" />
    <link srcID="10081" trgID="10773" rel="pRr" directed="false" shadow="true" shadowCol="159647" srcRow="2245" trgRow="4588" color="EX-pale-red-orange" />
    <link srcID="10773" trgID="9556" rel="pRr" directed="false" shadow="true" shadowCol="159648" srcRow="4588" trgRow="2247" color="EX-blue" />
    <link srcID="9745" trgID="10773" rel="pRr" directed="false" shadow="true" shadowCol="159649" srcRow="2255" trgRow="4588" color="EX-orange" />
    <link srcID="9923" trgID="10773" rel="pRr" directed="false" shadow="true" shadowCol="159650" srcRow="2353" trgRow="4588" color="EX-dark-cyan" />
    <link srcID="11805" trgID="9406" rel="pRr" directed="false" shadow="true" shadowCol="159651" srcRow="4589" trgRow="457" color="EX-red" />
    <link srcID="8327" trgID="11805" rel="pRr" directed="false" shadow="true" shadowCol="159652" srcRow="595" trgRow="4589" color="EX-dark-orange" />
    <link srcID="10488" trgID="11805" rel="pRr" directed="false" shadow="true" shadowCol="159653" srcRow="630" trgRow="4589" color="EX-dark-gray-purple" />
    <link srcID="9369" trgID="11805" rel="pRr" directed="false" shadow="true" shadowCol="159654" srcRow="648" trgRow="4589" color="EX-cyan" />
    <link srcID="11805" trgID="8623" rel="pRr" directed="false" shadow="true" shadowCol="159655" srcRow="4589" trgRow="702" color="EX-yellow-orange" />
    <link srcID="9102" trgID="11805" rel="pRr" directed="false" shadow="true" shadowCol="159656" srcRow="717" trgRow="4589" color="EX-pure-blue" />
    <link srcID="8848" trgID="11805" rel="pRr" directed="false" shadow="true" shadowCol="159657" srcRow="856" trgRow="4589" color="EX-dark-yellow-green" />
    <link srcID="10312" trgID="11805" rel="pRr" directed="false" shadow="true" shadowCol="159658" srcRow="910" trgRow="4589" color="EX-dark-magenta" />
    <link srcID="11805" trgID="8541" rel="pRr" directed="false" shadow="true" shadowCol="159659" srcRow="4589" trgRow="1083" color="EX-dark-green" />
    <link srcID="9523" trgID="11805" rel="pRr" directed="false" shadow="true" shadowCol="159660" srcRow="1517" trgRow="4589" color="EX-blue-magenta" />
    <link srcID="11805" trgID="9554" rel="pRr" directed="false" shadow="true" shadowCol="159661" srcRow="4589" trgRow="1604" color="EX-yellow-green" />
    <link srcID="10503" trgID="11805" rel="pRr" directed="false" shadow="true" shadowCol="159662" srcRow="2037" trgRow="4589" color="EX-magenta" />
    <link srcID="10187" trgID="11805" rel="pRr" directed="false" shadow="true" shadowCol="159663" srcRow="2213" trgRow="4589" color="EX-green" />
    <link srcID="9608" trgID="11805" rel="pRr" directed="false" shadow="true" shadowCol="159664" srcRow="2228" trgRow="4589" color="EX-yellow" />
    <link srcID="11805" trgID="8904" rel="pRr" directed="false" shadow="true" shadowCol="159665" srcRow="4589" trgRow="2240" color="EX-purple" />
    <link srcID="11805" trgID="8334" rel="pRr" directed="false" shadow="true" shadowCol="159666" srcRow="4589" trgRow="2253" color="EX-dark-purple" />
    <link srcID="8464" trgID="11805" rel="pRr" directed="false" shadow="true" shadowCol="159667" srcRow="2254" trgRow="4589" color="EX-dark-red" />
    <link srcID="11893" trgID="9406" rel="pRr" directed="false" shadow="true" shadowCol="159668" srcRow="4590" trgRow="457" color="EX-pale-green" />
    <link srcID="8270" trgID="11893" rel="pRr" directed="false" shadow="true" shadowCol="159669" srcRow="458" trgRow="4590" color="EX-pale-blue" />
    <link srcID="9750" trgID="11893" rel="pRr" directed="false" shadow="true" shadowCol="159670" srcRow="612" trgRow="4590" color="EX-dark-tan" />
    <link srcID="8506" trgID="11893" rel="pRr" directed="false" shadow="true" shadowCol="159671" srcRow="722" trgRow="4590" color="EX-pale-blue-magenta" />
    <link srcID="11893" trgID="10210" rel="pRr" directed="false" shadow="true" shadowCol="159672" srcRow="4590" trgRow="812" color="EX-pale-yellow orange" />
    <link srcID="8669" trgID="11893" rel="pRr" directed="false" shadow="true" shadowCol="159673" srcRow="1027" trgRow="4590" color="EX-medium-magenta" />
    <link srcID="9913" trgID="11893" rel="pRr" directed="false" shadow="true" shadowCol="159674" srcRow="1251" trgRow="4590" color="EX-pale-red" />
    <link srcID="8845" trgID="11893" rel="pRr" directed="false" shadow="true" shadowCol="159675" srcRow="1558" trgRow="4590" color="EX-pale-cyan" />
    <link srcID="10069" trgID="11893" rel="pRr" directed="false" shadow="true" shadowCol="159676" srcRow="1830" trgRow="4590" color="EX-pale-yellow-green" />
    <link srcID="9986" trgID="11893" rel="pRr" directed="false" shadow="true" shadowCol="159677" srcRow="1886" trgRow="4590" color="EX-pale-purple" />
    <link srcID="9006" trgID="11893" rel="pRr" directed="false" shadow="true" shadowCol="159678" srcRow="1932" trgRow="4590" color="EX-pale-magenta" />
    <link srcID="8663" trgID="11893" rel="pRr" directed="false" shadow="true" shadowCol="159679" srcRow="2059" trgRow="4590" color="EX-pale-red-orange" />
    <link srcID="9243" trgID="11893" rel="pRr" directed="false" shadow="true" shadowCol="159680" srcRow="2147" trgRow="4590" color="EX-blue" />
    <link srcID="10477" trgID="11893" rel="pRr" directed="false" shadow="true" shadowCol="159681" srcRow="2191" trgRow="4590" color="EX-orange" />
    <link srcID="9608" trgID="11893" rel="pRr" directed="false" shadow="true" shadowCol="159682" srcRow="2228" trgRow="4590" color="EX-dark-cyan" />
    <link srcID="9406" trgID="11816" rel="pRr" directed="false" shadow="true" shadowCol="159683" srcRow="457" trgRow="4591" color="EX-red" />
    <link srcID="10017" trgID="11816" rel="pRr" directed="false" shadow="true" shadowCol="159684" srcRow="460" trgRow="4591" color="EX-dark-orange" />
    <link srcID="9619" trgID="11816" rel="pRr" directed="false" shadow="true" shadowCol="159685" srcRow="523" trgRow="4591" color="EX-dark-gray-purple" />
    <link srcID="8582" trgID="11816" rel="pRr" directed="false" shadow="true" shadowCol="159686" srcRow="622" trgRow="4591" color="EX-cyan" />
    <link srcID="9368" trgID="11816" rel="pRr" directed="false" shadow="true" shadowCol="159687" srcRow="655" trgRow="4591" color="EX-yellow-orange" />
    <link srcID="10244" trgID="11816" rel="pRr" directed="false" shadow="true" shadowCol="159688" srcRow="714" trgRow="4591" color="EX-pure-blue" />
    <link srcID="8614" trgID="11816" rel="pRr" directed="false" shadow="true" shadowCol="159689" srcRow="896" trgRow="4591" color="EX-dark-yellow-green" />
    <link srcID="8778" trgID="11816" rel="pRr" directed="false" shadow="true" shadowCol="159690" srcRow="1049" trgRow="4591" color="EX-dark-magenta" />
    <link srcID="10503" trgID="11816" rel="pRr" directed="false" shadow="true" shadowCol="159691" srcRow="2037" trgRow="4591" color="EX-dark-green" />
    <link srcID="8535" trgID="11816" rel="pRr" directed="false" shadow="true" shadowCol="159692" srcRow="2196" trgRow="4591" color="EX-blue-magenta" />
    <link srcID="8334" trgID="11816" rel="pRr" directed="false" shadow="true" shadowCol="159693" srcRow="2253" trgRow="4591" color="EX-yellow-green" />
    <link srcID="8294" trgID="11816" rel="pRr" directed="false" shadow="true" shadowCol="159694" srcRow="2335" trgRow="4591" color="EX-magenta" />
    <link srcID="12308" trgID="9406" rel="pRr" directed="false" shadow="true" shadowCol="159695" srcRow="4592" trgRow="457" color="EX-green" />
    <link srcID="12308" trgID="10367" rel="pRr" directed="false" shadow="true" shadowCol="159696" srcRow="4592" trgRow="462" color="EX-yellow" />
    <link srcID="12308" trgID="9440" rel="pRr" directed="false" shadow="true" shadowCol="159697" srcRow="4592" trgRow="513" color="EX-purple" />
    <link srcID="12308" trgID="8219" rel="pRr" directed="false" shadow="true" shadowCol="159698" srcRow="4592" trgRow="549" color="EX-dark-purple" />
    <link srcID="12308" trgID="10512" rel="pRr" directed="false" shadow="true" shadowCol="159699" srcRow="4592" trgRow="626" color="EX-dark-red" />
    <link srcID="12308" trgID="9887" rel="pRr" directed="false" shadow="true" shadowCol="159700" srcRow="4592" trgRow="738" color="EX-pale-green" />
    <link srcID="12308" trgID="9705" rel="pRr" directed="false" shadow="true" shadowCol="159701" srcRow="4592" trgRow="739" color="EX-pale-blue" />
    <link srcID="12308" trgID="10284" rel="pRr" directed="false" shadow="true" shadowCol="159702" srcRow="4592" trgRow="740" color="EX-dark-tan" />
    <link srcID="12308" trgID="9455" rel="pRr" directed="false" shadow="true" shadowCol="159703" srcRow="4592" trgRow="888" color="EX-pale-blue-magenta" />
    <link srcID="12308" trgID="8964" rel="pRr" directed="false" shadow="true" shadowCol="159704" srcRow="4592" trgRow="913" color="EX-pale-yellow orange" />
    <link srcID="12308" trgID="9035" rel="pRr" directed="false" shadow="true" shadowCol="159705" srcRow="4592" trgRow="1278" color="EX-medium-magenta" />
    <link srcID="9805" trgID="12308" rel="pRr" directed="false" shadow="true" shadowCol="159706" srcRow="1521" trgRow="4592" color="EX-pale-red" />
    <link srcID="12308" trgID="8569" rel="pRr" directed="false" shadow="true" shadowCol="159707" srcRow="4592" trgRow="1938" color="EX-pale-cyan" />
    <link srcID="12308" trgID="9251" rel="pRr" directed="false" shadow="true" shadowCol="159708" srcRow="4592" trgRow="2133" color="EX-pale-yellow-green" />
    <link srcID="12308" trgID="9232" rel="pRr" directed="false" shadow="true" shadowCol="159709" srcRow="4592" trgRow="2274" color="EX-pale-purple" />
    <link srcID="9551" trgID="12308" rel="pRr" directed="false" shadow="true" shadowCol="159710" srcRow="2320" trgRow="4592" color="EX-pale-magenta" />
    <link srcID="12308" trgID="9122" rel="pRr" directed="false" shadow="true" shadowCol="159711" srcRow="4592" trgRow="2338" color="EX-pale-red-orange" />
    <link srcID="12308" trgID="9923" rel="pRr" directed="false" shadow="true" shadowCol="159712" srcRow="4592" trgRow="2353" color="EX-blue" />
    <link srcID="12533" trgID="9406" rel="pRr" directed="false" shadow="true" shadowCol="159713" srcRow="4593" trgRow="457" color="EX-orange" />
    <link srcID="12533" trgID="9619" rel="pRr" directed="false" shadow="true" shadowCol="159714" srcRow="4593" trgRow="523" color="EX-dark-cyan" />
    <link srcID="12533" trgID="9223" rel="pRr" directed="false" shadow="true" shadowCol="159715" srcRow="4593" trgRow="634" color="EX-red" />
    <link srcID="9019" trgID="12533" rel="pRr" directed="false" shadow="true" shadowCol="159716" srcRow="676" trgRow="4593" color="EX-dark-orange" />
    <link srcID="12533" trgID="9493" rel="pRr" directed="false" shadow="true" shadowCol="159717" srcRow="4593" trgRow="980" color="EX-dark-gray-purple" />
    <link srcID="12533" trgID="10193" rel="pRr" directed="false" shadow="true" shadowCol="159718" srcRow="4593" trgRow="1191" color="EX-cyan" />
    <link srcID="9607" trgID="12533" rel="pRr" directed="false" shadow="true" shadowCol="159719" srcRow="1307" trgRow="4593" color="EX-yellow-orange" />
    <link srcID="12533" trgID="8297" rel="pRr" directed="false" shadow="true" shadowCol="159720" srcRow="4593" trgRow="1554" color="EX-pure-blue" />
    <link srcID="12533" trgID="9027" rel="pRr" directed="false" shadow="true" shadowCol="159721" srcRow="4593" trgRow="1581" color="EX-dark-yellow-green" />
    <link srcID="12533" trgID="9496" rel="pRr" directed="false" shadow="true" shadowCol="159722" srcRow="4593" trgRow="1618" color="EX-dark-magenta" />
    <link srcID="10164" trgID="12533" rel="pRr" directed="false" shadow="true" shadowCol="159723" srcRow="1977" trgRow="4593" color="EX-dark-green" />
    <link srcID="12533" trgID="10100" rel="pRr" directed="false" shadow="true" shadowCol="159724" srcRow="4593" trgRow="1981" color="EX-blue-magenta" />
    <link srcID="12533" trgID="9584" rel="pRr" directed="false" shadow="true" shadowCol="159725" srcRow="4593" trgRow="2233" color="EX-yellow-green" />
    <link srcID="12533" trgID="10337" rel="pRr" directed="false" shadow="true" shadowCol="159726" srcRow="4593" trgRow="2244" color="EX-magenta" />
    <link srcID="12533" trgID="8557" rel="pRr" directed="false" shadow="true" shadowCol="159727" srcRow="4593" trgRow="2258" color="EX-green" />
    <link srcID="9881" trgID="12533" rel="pRr" directed="false" shadow="true" shadowCol="159728" srcRow="2347" trgRow="4593" color="EX-yellow" />
    <link srcID="13147" trgID="9406" rel="pRr" directed="false" shadow="true" shadowCol="159729" srcRow="4594" trgRow="457" color="EX-purple" />
    <link srcID="13147" trgID="10017" rel="pRr" directed="false" shadow="true" shadowCol="159730" srcRow="4594" trgRow="460" color="EX-dark-purple" />
    <link srcID="13147" trgID="8689" rel="pRr" directed="false" shadow="true" shadowCol="159731" srcRow="4594" trgRow="508" color="EX-dark-red" />
    <link srcID="8585" trgID="13147" rel="pRr" directed="false" shadow="true" shadowCol="159732" srcRow="514" trgRow="4594" color="EX-pale-green" />
    <link srcID="13147" trgID="8311" rel="pRr" directed="false" shadow="true" shadowCol="159733" srcRow="4594" trgRow="596" color="EX-pale-blue" />
    <link srcID="9706" trgID="13147" rel="pRr" directed="false" shadow="true" shadowCol="159734" srcRow="745" trgRow="4594" color="EX-dark-tan" />
    <link srcID="10228" trgID="13147" rel="pRr" directed="false" shadow="true" shadowCol="159735" srcRow="958" trgRow="4594" color="EX-pale-blue-magenta" />
    <link srcID="8514" trgID="13147" rel="pRr" directed="false" shadow="true" shadowCol="159736" srcRow="1071" trgRow="4594" color="EX-pale-yellow orange" />
    <link srcID="13147" trgID="8606" rel="pRr" directed="false" shadow="true" shadowCol="159737" srcRow="4594" trgRow="1827" color="EX-medium-magenta" />
    <link srcID="13147" trgID="8693" rel="pRr" directed="false" shadow="true" shadowCol="159738" srcRow="4594" trgRow="2167" color="EX-pale-red" />
    <link srcID="13147" trgID="9348" rel="pRr" directed="false" shadow="true" shadowCol="159739" srcRow="4594" trgRow="2177" color="EX-pale-cyan" />
    <link srcID="9608" trgID="13147" rel="pRr" directed="false" shadow="true" shadowCol="159740" srcRow="2228" trgRow="4594" color="EX-pale-yellow-green" />
    <link srcID="9584" trgID="13147" rel="pRr" directed="false" shadow="true" shadowCol="159741" srcRow="2233" trgRow="4594" color="EX-pale-purple" />
    <link srcID="13147" trgID="9658" rel="pRr" directed="false" shadow="true" shadowCol="159742" srcRow="4594" trgRow="2260" color="EX-pale-magenta" />
    <link srcID="9414" trgID="13147" rel="pRr" directed="false" shadow="true" shadowCol="159743" srcRow="2339" trgRow="4594" color="EX-pale-red-orange" />
    <link srcID="13237" trgID="9406" rel="pRr" directed="false" shadow="true" shadowCol="159744" srcRow="4595" trgRow="457" color="EX-blue" />
    <link srcID="10125" trgID="13237" rel="pRr" directed="false" shadow="true" shadowCol="159745" srcRow="552" trgRow="4595" color="EX-orange" />
    <link srcID="13237" trgID="10239" rel="pRr" directed="false" shadow="true" shadowCol="159746" srcRow="4595" trgRow="644" color="EX-dark-cyan" />
    <link srcID="13237" trgID="9915" rel="pRr" directed="false" shadow="true" shadowCol="159747" srcRow="4595" trgRow="936" color="EX-red" />
    <link srcID="10183" trgID="13237" rel="pRr" directed="false" shadow="true" shadowCol="159748" srcRow="1119" trgRow="4595" color="EX-dark-orange" />
    <link srcID="9148" trgID="13237" rel="pRr" directed="false" shadow="true" shadowCol="159749" srcRow="1509" trgRow="4595" color="EX-dark-gray-purple" />
    <link srcID="8776" trgID="13237" rel="pRr" directed="false" shadow="true" shadowCol="159750" srcRow="1602" trgRow="4595" color="EX-cyan" />
    <link srcID="9589" trgID="13237" rel="pRr" directed="false" shadow="true" shadowCol="159751" srcRow="1679" trgRow="4595" color="EX-yellow-orange" />
    <link srcID="10572" trgID="13237" rel="pRr" directed="false" shadow="true" shadowCol="159752" srcRow="1877" trgRow="4595" color="EX-pure-blue" />
    <link srcID="9251" trgID="13237" rel="pRr" directed="false" shadow="true" shadowCol="159753" srcRow="2133" trgRow="4595" color="EX-dark-yellow-green" />
    <link srcID="9608" trgID="13237" rel="pRr" directed="false" shadow="true" shadowCol="159754" srcRow="2228" trgRow="4595" color="EX-dark-magenta" />
    <link srcID="13237" trgID="10144" rel="pRr" directed="false" shadow="true" shadowCol="159755" srcRow="4595" trgRow="2229" color="EX-dark-green" />
    <link srcID="10081" trgID="13237" rel="pRr" directed="false" shadow="true" shadowCol="159756" srcRow="2245" trgRow="4595" color="EX-blue-magenta" />
    <link srcID="13237" trgID="10169" rel="pRr" directed="false" shadow="true" shadowCol="159757" srcRow="4595" trgRow="2246" color="EX-yellow-green" />
    <link srcID="13237" trgID="9556" rel="pRr" directed="false" shadow="true" shadowCol="159758" srcRow="4595" trgRow="2247" color="EX-magenta" />
    <link srcID="8264" trgID="13237" rel="pRr" directed="false" shadow="true" shadowCol="159759" srcRow="2250" trgRow="4595" color="EX-green" />
    <link srcID="11456" trgID="9406" rel="pRr" directed="false" shadow="true" shadowCol="159760" srcRow="4596" trgRow="457" color="EX-yellow" />
    <link srcID="11456" trgID="9699" rel="pRr" directed="false" shadow="true" shadowCol="159761" srcRow="4596" trgRow="566" color="EX-purple" />
    <link srcID="9954" trgID="11456" rel="pRr" directed="false" shadow="true" shadowCol="159762" srcRow="574" trgRow="4596" color="EX-dark-purple" />
    <link srcID="11456" trgID="10005" rel="pRr" directed="false" shadow="true" shadowCol="159763" srcRow="4596" trgRow="575" color="EX-dark-red" />
    <link srcID="10512" trgID="11456" rel="pRr" directed="false" shadow="true" shadowCol="159764" srcRow="626" trgRow="4596" color="EX-pale-green" />
    <link srcID="10488" trgID="11456" rel="pRr" directed="false" shadow="true" shadowCol="159765" srcRow="630" trgRow="4596" color="EX-pale-blue" />
    <link srcID="9642" trgID="11456" rel="pRr" directed="false" shadow="true" shadowCol="159766" srcRow="632" trgRow="4596" color="EX-dark-tan" />
    <link srcID="8849" trgID="11456" rel="pRr" directed="false" shadow="true" shadowCol="159767" srcRow="657" trgRow="4596" color="EX-pale-blue-magenta" />
    <link srcID="9024" trgID="11456" rel="pRr" directed="false" shadow="true" shadowCol="159768" srcRow="1029" trgRow="4596" color="EX-pale-yellow orange" />
    <link srcID="10058" trgID="11456" rel="pRr" directed="false" shadow="true" shadowCol="159769" srcRow="1409" trgRow="4596" color="EX-medium-magenta" />
    <link srcID="11456" trgID="9902" rel="pRr" directed="false" shadow="true" shadowCol="159770" srcRow="4596" trgRow="1641" color="EX-pale-red" />
    <link srcID="10443" trgID="11456" rel="pRr" directed="false" shadow="true" shadowCol="159771" srcRow="2134" trgRow="4596" color="EX-pale-cyan" />
    <link srcID="13191" trgID="9406" rel="pRr" directed="false" shadow="true" shadowCol="159772" srcRow="4597" trgRow="457" color="EX-pale-yellow-green" />
    <link srcID="9586" trgID="13191" rel="pRr" directed="false" shadow="true" shadowCol="159773" srcRow="459" trgRow="4597" color="EX-pale-purple" />
    <link srcID="10272" trgID="13191" rel="pRr" directed="false" shadow="true" shadowCol="159774" srcRow="478" trgRow="4597" color="EX-pale-magenta" />
    <link srcID="9872" trgID="13191" rel="pRr" directed="false" shadow="true" shadowCol="159775" srcRow="581" trgRow="4597" color="EX-pale-red-orange" />
    <link srcID="13191" trgID="9427" rel="pRr" directed="false" shadow="true" shadowCol="159776" srcRow="4597" trgRow="621" color="EX-blue" />
    <link srcID="13191" trgID="9171" rel="pRr" directed="false" shadow="true" shadowCol="159777" srcRow="4597" trgRow="646" color="EX-orange" />
    <link srcID="9555" trgID="13191" rel="pRr" directed="false" shadow="true" shadowCol="159778" srcRow="838" trgRow="4597" color="EX-dark-cyan" />
    <link srcID="8299" trgID="13191" rel="pRr" directed="false" shadow="true" shadowCol="159779" srcRow="919" trgRow="4597" color="EX-red" />
    <link srcID="8364" trgID="13191" rel="pRr" directed="false" shadow="true" shadowCol="159780" srcRow="1303" trgRow="4597" color="EX-dark-orange" />
    <link srcID="8246" trgID="13191" rel="pRr" directed="false" shadow="true" shadowCol="159781" srcRow="1440" trgRow="4597" color="EX-dark-gray-purple" />
    <link srcID="10295" trgID="13191" rel="pRr" directed="false" shadow="true" shadowCol="159782" srcRow="1631" trgRow="4597" color="EX-cyan" />
    <link srcID="8307" trgID="13191" rel="pRr" directed="false" shadow="true" shadowCol="159783" srcRow="1906" trgRow="4597" color="EX-yellow-orange" />
    <link srcID="10160" trgID="13191" rel="pRr" directed="false" shadow="true" shadowCol="159784" srcRow="2044" trgRow="4597" color="EX-pure-blue" />
    <link srcID="9251" trgID="13191" rel="pRr" directed="false" shadow="true" shadowCol="159785" srcRow="2133" trgRow="4597" color="EX-dark-yellow-green" />
    <link srcID="8421" trgID="13191" rel="pRr" directed="false" shadow="true" shadowCol="159786" srcRow="2149" trgRow="4597" color="EX-dark-magenta" />
    <link srcID="10360" trgID="13191" rel="pRr" directed="false" shadow="true" shadowCol="159787" srcRow="2197" trgRow="4597" color="EX-dark-green" />
    <link srcID="9608" trgID="13191" rel="pRr" directed="false" shadow="true" shadowCol="159788" srcRow="2228" trgRow="4597" color="EX-blue-magenta" />
    <link srcID="9406" trgID="11134" rel="pRr" directed="false" shadow="true" shadowCol="159789" srcRow="457" trgRow="4598" color="EX-yellow-green" />
    <link srcID="9586" trgID="11134" rel="pRr" directed="false" shadow="true" shadowCol="159790" srcRow="459" trgRow="4598" color="EX-magenta" />
    <link srcID="9619" trgID="11134" rel="pRr" directed="false" shadow="true" shadowCol="159791" srcRow="523" trgRow="4598" color="EX-green" />
    <link srcID="8283" trgID="11134" rel="pRr" directed="false" shadow="true" shadowCol="159792" srcRow="1100" trgRow="4598" color="EX-yellow" />
    <link srcID="11134" trgID="8328" rel="pRr" directed="false" shadow="true" shadowCol="159793" srcRow="4598" trgRow="1151" color="EX-purple" />
    <link srcID="9367" trgID="11134" rel="pRr" directed="false" shadow="true" shadowCol="159794" srcRow="1381" trgRow="4598" color="EX-dark-purple" />
    <link srcID="10189" trgID="11134" rel="pRr" directed="false" shadow="true" shadowCol="159795" srcRow="1406" trgRow="4598" color="EX-dark-red" />
    <link srcID="9043" trgID="11134" rel="pRr" directed="false" shadow="true" shadowCol="159796" srcRow="1832" trgRow="4598" color="EX-pale-green" />
    <link srcID="10373" trgID="11134" rel="pRr" directed="false" shadow="true" shadowCol="159797" srcRow="2206" trgRow="4598" color="EX-pale-blue" />
    <link srcID="9608" trgID="11134" rel="pRr" directed="false" shadow="true" shadowCol="159798" srcRow="2228" trgRow="4598" color="EX-dark-tan" />
    <link srcID="10081" trgID="11134" rel="pRr" directed="false" shadow="true" shadowCol="159799" srcRow="2245" trgRow="4598" color="EX-pale-blue-magenta" />
    <link srcID="10169" trgID="11134" rel="pRr" directed="false" shadow="true" shadowCol="159800" srcRow="2246" trgRow="4598" color="EX-pale-yellow orange" />
    <link srcID="11134" trgID="9556" rel="pRr" directed="false" shadow="true" shadowCol="159801" srcRow="4598" trgRow="2247" color="EX-medium-magenta" />
    <link srcID="8486" trgID="11134" rel="pRr" directed="false" shadow="true" shadowCol="159802" srcRow="2361" trgRow="4598" color="EX-pale-red" />
    <link srcID="10672" trgID="9406" rel="pRr" directed="false" shadow="true" shadowCol="159803" srcRow="4599" trgRow="457" color="EX-pale-cyan" />
    <link srcID="10672" trgID="9635" rel="pRr" directed="false" shadow="true" shadowCol="159804" srcRow="4599" trgRow="633" color="EX-pale-yellow-green" />
    <link srcID="10672" trgID="9915" rel="pRr" directed="false" shadow="true" shadowCol="159805" srcRow="4599" trgRow="936" color="EX-pale-purple" />
    <link srcID="10672" trgID="8653" rel="pRr" directed="false" shadow="true" shadowCol="159806" srcRow="4599" trgRow="937" color="EX-pale-magenta" />
    <link srcID="8896" trgID="10672" rel="pRr" directed="false" shadow="true" shadowCol="159807" srcRow="959" trgRow="4599" color="EX-pale-red-orange" />
    <link srcID="10672" trgID="9052" rel="pRr" directed="false" shadow="true" shadowCol="159808" srcRow="4599" trgRow="1035" color="EX-blue" />
    <link srcID="10672" trgID="10534" rel="pRr" directed="false" shadow="true" shadowCol="159809" srcRow="4599" trgRow="1089" color="EX-orange" />
    <link srcID="10672" trgID="8490" rel="pRr" directed="false" shadow="true" shadowCol="159810" srcRow="4599" trgRow="1431" color="EX-dark-cyan" />
    <link srcID="10672" trgID="8246" rel="pRr" directed="false" shadow="true" shadowCol="159811" srcRow="4599" trgRow="1440" color="EX-red" />
    <link srcID="10672" trgID="9554" rel="pRr" directed="false" shadow="true" shadowCol="159812" srcRow="4599" trgRow="1604" color="EX-dark-orange" />
    <link srcID="10672" trgID="8236" rel="pRr" directed="false" shadow="true" shadowCol="159813" srcRow="4599" trgRow="2157" color="EX-dark-gray-purple" />
    <link srcID="9608" trgID="10672" rel="pRr" directed="false" shadow="true" shadowCol="159814" srcRow="2228" trgRow="4599" color="EX-cyan" />
    <link srcID="9225" trgID="10672" rel="pRr" directed="false" shadow="true" shadowCol="159815" srcRow="2230" trgRow="4599" color="EX-yellow-orange" />
    <link srcID="10081" trgID="10672" rel="pRr" directed="false" shadow="true" shadowCol="159816" srcRow="2245" trgRow="4599" color="EX-pure-blue" />
    <link srcID="10672" trgID="9156" rel="pRr" directed="false" shadow="true" shadowCol="159817" srcRow="4599" trgRow="2265" color="EX-dark-yellow-green" />
    <link srcID="10708" trgID="9406" rel="pRr" directed="false" shadow="true" shadowCol="159818" srcRow="4600" trgRow="457" color="EX-dark-magenta" />
    <link srcID="10708" trgID="9212" rel="pRr" directed="false" shadow="true" shadowCol="159819" srcRow="4600" trgRow="817" color="EX-dark-green" />
    <link srcID="10708" trgID="8391" rel="pRr" directed="false" shadow="true" shadowCol="159820" srcRow="4600" trgRow="1022" color="EX-blue-magenta" />
    <link srcID="10708" trgID="10024" rel="pRr" directed="false" shadow="true" shadowCol="159821" srcRow="4600" trgRow="1297" color="EX-yellow-green" />
    <link srcID="8624" trgID="10708" rel="pRr" directed="false" shadow="true" shadowCol="159822" srcRow="1327" trgRow="4600" color="EX-magenta" />
    <link srcID="10708" trgID="8559" rel="pRr" directed="false" shadow="true" shadowCol="159823" srcRow="4600" trgRow="1452" color="EX-green" />
    <link srcID="10708" trgID="8362" rel="pRr" directed="false" shadow="true" shadowCol="159824" srcRow="4600" trgRow="2058" color="EX-yellow" />
    <link srcID="10708" trgID="10424" rel="pRr" directed="false" shadow="true" shadowCol="159825" srcRow="4600" trgRow="2152" color="EX-purple" />
    <link srcID="8259" trgID="10708" rel="pRr" directed="false" shadow="true" shadowCol="159826" srcRow="2160" trgRow="4600" color="EX-dark-purple" />
    <link srcID="10708" trgID="10359" rel="pRr" directed="false" shadow="true" shadowCol="159827" srcRow="4600" trgRow="2180" color="EX-dark-red" />
    <link srcID="10708" trgID="10373" rel="pRr" directed="false" shadow="true" shadowCol="159828" srcRow="4600" trgRow="2206" color="EX-pale-green" />
    <link srcID="9608" trgID="10708" rel="pRr" directed="false" shadow="true" shadowCol="159829" srcRow="2228" trgRow="4600" color="EX-pale-blue" />
    <link srcID="10081" trgID="10708" rel="pRr" directed="false" shadow="true" shadowCol="159830" srcRow="2245" trgRow="4600" color="EX-dark-tan" />
    <link srcID="10708" trgID="9556" rel="pRr" directed="false" shadow="true" shadowCol="159831" srcRow="4600" trgRow="2247" color="EX-pale-blue-magenta" />
    <link srcID="11272" trgID="9406" rel="pRr" directed="false" shadow="true" shadowCol="159832" srcRow="4601" trgRow="457" color="EX-pale-yellow orange" />
    <link srcID="11272" trgID="8768" rel="pRr" directed="false" shadow="true" shadowCol="159833" srcRow="4601" trgRow="583" color="EX-medium-magenta" />
    <link srcID="9705" trgID="11272" rel="pRr" directed="false" shadow="true" shadowCol="159834" srcRow="739" trgRow="4601" color="EX-pale-red" />
    <link srcID="11272" trgID="10284" rel="pRr" directed="false" shadow="true" shadowCol="159835" srcRow="4601" trgRow="740" color="EX-pale-cyan" />
    <link srcID="11272" trgID="8299" rel="pRr" directed="false" shadow="true" shadowCol="159836" srcRow="4601" trgRow="919" color="EX-pale-yellow-green" />
    <link srcID="11272" trgID="8943" rel="pRr" directed="false" shadow="true" shadowCol="159837" srcRow="4601" trgRow="1576" color="EX-pale-purple" />
    <link srcID="11272" trgID="10009" rel="pRr" directed="false" shadow="true" shadowCol="159838" srcRow="4601" trgRow="1879" color="EX-pale-magenta" />
    <link srcID="11272" trgID="10128" rel="pRr" directed="false" shadow="true" shadowCol="159839" srcRow="4601" trgRow="2068" color="EX-pale-red-orange" />
    <link srcID="9810" trgID="11272" rel="pRr" directed="false" shadow="true" shadowCol="159840" srcRow="2158" trgRow="4601" color="EX-blue" />
    <link srcID="9608" trgID="11272" rel="pRr" directed="false" shadow="true" shadowCol="159841" srcRow="2228" trgRow="4601" color="EX-orange" />
    <link srcID="11272" trgID="9320" rel="pRr" directed="false" shadow="true" shadowCol="159842" srcRow="4601" trgRow="2232" color="EX-dark-cyan" />
    <link srcID="8529" trgID="11272" rel="pRr" directed="false" shadow="true" shadowCol="159843" srcRow="2248" trgRow="4601" color="EX-red" />
    <link srcID="12248" trgID="9406" rel="pRr" directed="false" shadow="true" shadowCol="159844" srcRow="4602" trgRow="457" color="EX-dark-orange" />
    <link srcID="8270" trgID="12248" rel="pRr" directed="false" shadow="true" shadowCol="159845" srcRow="458" trgRow="4602" color="EX-dark-gray-purple" />
    <link srcID="9954" trgID="12248" rel="pRr" directed="false" shadow="true" shadowCol="159846" srcRow="574" trgRow="4602" color="EX-cyan" />
    <link srcID="12248" trgID="10005" rel="pRr" directed="false" shadow="true" shadowCol="159847" srcRow="4602" trgRow="575" color="EX-yellow-orange" />
    <link srcID="10488" trgID="12248" rel="pRr" directed="false" shadow="true" shadowCol="159848" srcRow="630" trgRow="4602" color="EX-pure-blue" />
    <link srcID="9642" trgID="12248" rel="pRr" directed="false" shadow="true" shadowCol="159849" srcRow="632" trgRow="4602" color="EX-dark-yellow-green" />
    <link srcID="9875" trgID="12248" rel="pRr" directed="false" shadow="true" shadowCol="159850" srcRow="768" trgRow="4602" color="EX-dark-magenta" />
    <link srcID="8452" trgID="12248" rel="pRr" directed="false" shadow="true" shadowCol="159851" srcRow="879" trgRow="4602" color="EX-dark-green" />
    <link srcID="9031" trgID="12248" rel="pRr" directed="false" shadow="true" shadowCol="159852" srcRow="943" trgRow="4602" color="EX-blue-magenta" />
    <link srcID="10285" trgID="12248" rel="pRr" directed="false" shadow="true" shadowCol="159853" srcRow="945" trgRow="4602" color="EX-yellow-green" />
    <link srcID="10014" trgID="12248" rel="pRr" directed="false" shadow="true" shadowCol="159854" srcRow="1025" trgRow="4602" color="EX-magenta" />
    <link srcID="8621" trgID="12248" rel="pRr" directed="false" shadow="true" shadowCol="159855" srcRow="1218" trgRow="4602" color="EX-green" />
    <link srcID="10443" trgID="12248" rel="pRr" directed="false" shadow="true" shadowCol="159856" srcRow="2134" trgRow="4602" color="EX-yellow" />
    <link srcID="9608" trgID="12248" rel="pRr" directed="false" shadow="true" shadowCol="159857" srcRow="2228" trgRow="4602" color="EX-purple" />
    <link srcID="9584" trgID="12248" rel="pRr" directed="false" shadow="true" shadowCol="159858" srcRow="2233" trgRow="4602" color="EX-dark-purple" />
    <link srcID="10380" trgID="12248" rel="pRr" directed="false" shadow="true" shadowCol="159859" srcRow="2239" trgRow="4602" color="EX-dark-red" />
    <link srcID="8529" trgID="12248" rel="pRr" directed="false" shadow="true" shadowCol="159860" srcRow="2248" trgRow="4602" color="EX-pale-green" />
    <link srcID="12039" trgID="9406" rel="pRr" directed="false" shadow="true" shadowCol="159861" srcRow="4603" trgRow="457" color="EX-pale-blue" />
    <link srcID="12039" trgID="8270" rel="pRr" directed="false" shadow="true" shadowCol="159862" srcRow="4603" trgRow="458" color="EX-dark-tan" />
    <link srcID="12039" trgID="8609" rel="pRr" directed="false" shadow="true" shadowCol="159863" srcRow="4603" trgRow="565" color="EX-pale-blue-magenta" />
    <link srcID="12039" trgID="9954" rel="pRr" directed="false" shadow="true" shadowCol="159864" srcRow="4603" trgRow="574" color="EX-pale-yellow orange" />
    <link srcID="12039" trgID="9961" rel="pRr" directed="false" shadow="true" shadowCol="159865" srcRow="4603" trgRow="618" color="EX-medium-magenta" />
    <link srcID="10066" trgID="12039" rel="pRr" directed="false" shadow="true" shadowCol="159866" srcRow="743" trgRow="4603" color="EX-pale-red" />
    <link srcID="12039" trgID="8382" rel="pRr" directed="false" shadow="true" shadowCol="159867" srcRow="4603" trgRow="786" color="EX-pale-cyan" />
    <link srcID="12039" trgID="10043" rel="pRr" directed="false" shadow="true" shadowCol="159868" srcRow="4603" trgRow="1672" color="EX-pale-yellow-green" />
    <link srcID="12039" trgID="9043" rel="pRr" directed="false" shadow="true" shadowCol="159869" srcRow="4603" trgRow="1832" color="EX-pale-purple" />
    <link srcID="9608" trgID="12039" rel="pRr" directed="false" shadow="true" shadowCol="159870" srcRow="2228" trgRow="4603" color="EX-pale-magenta" />
    <link srcID="12039" trgID="9584" rel="pRr" directed="false" shadow="true" shadowCol="159871" srcRow="4603" trgRow="2233" color="EX-pale-red-orange" />
    <link srcID="10380" trgID="12039" rel="pRr" directed="false" shadow="true" shadowCol="159872" srcRow="2239" trgRow="4603" color="EX-blue" />
    <link srcID="12039" trgID="10588" rel="pRr" directed="false" shadow="true" shadowCol="159873" srcRow="4603" trgRow="2263" color="EX-orange" />
    <link srcID="12428" trgID="9406" rel="pRr" directed="false" shadow="true" shadowCol="159874" srcRow="4604" trgRow="457" color="EX-dark-cyan" />
    <link srcID="12428" trgID="9517" rel="pRr" directed="false" shadow="true" shadowCol="159875" srcRow="4604" trgRow="492" color="EX-red" />
    <link srcID="10125" trgID="12428" rel="pRr" directed="false" shadow="true" shadowCol="159876" srcRow="552" trgRow="4604" color="EX-dark-orange" />
    <link srcID="10435" trgID="12428" rel="pRr" directed="false" shadow="true" shadowCol="159877" srcRow="614" trgRow="4604" color="EX-dark-gray-purple" />
    <link srcID="12428" trgID="8847" rel="pRr" directed="false" shadow="true" shadowCol="159878" srcRow="4604" trgRow="638" color="EX-cyan" />
    <link srcID="12428" trgID="9601" rel="pRr" directed="false" shadow="true" shadowCol="159879" srcRow="4604" trgRow="647" color="EX-yellow-orange" />
    <link srcID="12428" trgID="9680" rel="pRr" directed="false" shadow="true" shadowCol="159880" srcRow="4604" trgRow="1069" color="EX-pure-blue" />
    <link srcID="10476" trgID="12428" rel="pRr" directed="false" shadow="true" shadowCol="159881" srcRow="1568" trgRow="4604" color="EX-dark-yellow-green" />
    <link srcID="9900" trgID="12428" rel="pRr" directed="false" shadow="true" shadowCol="159882" srcRow="1571" trgRow="4604" color="EX-dark-magenta" />
    <link srcID="9994" trgID="12428" rel="pRr" directed="false" shadow="true" shadowCol="159883" srcRow="2078" trgRow="4604" color="EX-dark-green" />
    <link srcID="9273" trgID="12428" rel="pRr" directed="false" shadow="true" shadowCol="159884" srcRow="2143" trgRow="4604" color="EX-blue-magenta" />
    <link srcID="12428" trgID="9327" rel="pRr" directed="false" shadow="true" shadowCol="159885" srcRow="4604" trgRow="2153" color="EX-yellow-green" />
    <link srcID="11133" trgID="9406" rel="pRr" directed="false" shadow="true" shadowCol="159886" srcRow="4605" trgRow="457" color="EX-magenta" />
    <link srcID="11133" trgID="9619" rel="pRr" directed="false" shadow="true" shadowCol="159887" srcRow="4605" trgRow="523" color="EX-green" />
    <link srcID="11133" trgID="8849" rel="pRr" directed="false" shadow="true" shadowCol="159888" srcRow="4605" trgRow="657" color="EX-yellow" />
    <link srcID="11133" trgID="9024" rel="pRr" directed="false" shadow="true" shadowCol="159889" srcRow="4605" trgRow="1029" color="EX-purple" />
    <link srcID="11133" trgID="9815" rel="pRr" directed="false" shadow="true" shadowCol="159890" srcRow="4605" trgRow="1077" color="EX-dark-purple" />
    <link srcID="11133" trgID="10058" rel="pRr" directed="false" shadow="true" shadowCol="159891" srcRow="4605" trgRow="1409" color="EX-dark-red" />
    <link srcID="11133" trgID="8253" rel="pRr" directed="false" shadow="true" shadowCol="159892" srcRow="4605" trgRow="1567" color="EX-pale-green" />
    <link srcID="8329" trgID="11133" rel="pRr" directed="false" shadow="true" shadowCol="159893" srcRow="1585" trgRow="4605" color="EX-pale-blue" />
    <link srcID="11133" trgID="9608" rel="pRr" directed="false" shadow="true" shadowCol="159894" srcRow="4605" trgRow="2228" color="EX-dark-tan" />
    <link srcID="11133" trgID="9584" rel="pRr" directed="false" shadow="true" shadowCol="159895" srcRow="4605" trgRow="2233" color="EX-pale-blue-magenta" />
    <link srcID="11133" trgID="9973" rel="pRr" directed="false" shadow="true" shadowCol="159896" srcRow="4605" trgRow="2340" color="EX-pale-yellow orange" />
    <link srcID="13010" trgID="9406" rel="pRr" directed="false" shadow="true" shadowCol="159897" srcRow="4606" trgRow="457" color="EX-medium-magenta" />
    <link srcID="13010" trgID="10017" rel="pRr" directed="false" shadow="true" shadowCol="159898" srcRow="4606" trgRow="460" color="EX-pale-red" />
    <link srcID="13010" trgID="8934" rel="pRr" directed="false" shadow="true" shadowCol="159899" srcRow="4606" trgRow="1467" color="EX-pale-cyan" />
    <link srcID="13010" trgID="9964" rel="pRr" directed="false" shadow="true" shadowCol="159900" srcRow="4606" trgRow="1648" color="EX-pale-yellow-green" />
    <link srcID="13010" trgID="10160" rel="pRr" directed="false" shadow="true" shadowCol="159901" srcRow="4606" trgRow="2044" color="EX-pale-purple" />
    <link srcID="13010" trgID="8421" rel="pRr" directed="false" shadow="true" shadowCol="159902" srcRow="4606" trgRow="2149" color="EX-pale-magenta" />
    <link srcID="13010" trgID="9608" rel="pRr" directed="false" shadow="true" shadowCol="159903" srcRow="4606" trgRow="2228" color="EX-pale-red-orange" />
    <link srcID="13010" trgID="9584" rel="pRr" directed="false" shadow="true" shadowCol="159904" srcRow="4606" trgRow="2233" color="EX-blue" />
    <link srcID="13010" trgID="9211" rel="pRr" directed="false" shadow="true" shadowCol="159905" srcRow="4606" trgRow="2241" color="EX-orange" />
    <link srcID="11092" trgID="9406" rel="pRr" directed="false" shadow="true" shadowCol="159906" srcRow="4607" trgRow="457" color="EX-dark-cyan" />
    <link srcID="8327" trgID="11092" rel="pRr" directed="false" shadow="true" shadowCol="159907" srcRow="595" trgRow="4607" color="EX-red" />
    <link srcID="11092" trgID="9642" rel="pRr" directed="false" shadow="true" shadowCol="159908" srcRow="4607" trgRow="632" color="EX-dark-orange" />
    <link srcID="11092" trgID="8331" rel="pRr" directed="false" shadow="true" shadowCol="159909" srcRow="4607" trgRow="719" color="EX-dark-gray-purple" />
    <link srcID="11092" trgID="9928" rel="pRr" directed="false" shadow="true" shadowCol="159910" srcRow="4607" trgRow="748" color="EX-cyan" />
    <link srcID="11092" trgID="8452" rel="pRr" directed="false" shadow="true" shadowCol="159911" srcRow="4607" trgRow="879" color="EX-yellow-orange" />
    <link srcID="11092" trgID="8364" rel="pRr" directed="false" shadow="true" shadowCol="159912" srcRow="4607" trgRow="1303" color="EX-pure-blue" />
    <link srcID="11092" trgID="8479" rel="pRr" directed="false" shadow="true" shadowCol="159913" srcRow="4607" trgRow="1340" color="EX-dark-yellow-green" />
    <link srcID="11092" trgID="8835" rel="pRr" directed="false" shadow="true" shadowCol="159914" srcRow="4607" trgRow="2004" color="EX-dark-magenta" />
    <link srcID="11092" trgID="10443" rel="pRr" directed="false" shadow="true" shadowCol="159915" srcRow="4607" trgRow="2134" color="EX-dark-green" />
    <link srcID="11092" trgID="10187" rel="pRr" directed="false" shadow="true" shadowCol="159916" srcRow="4607" trgRow="2213" color="EX-blue-magenta" />
    <link srcID="11092" trgID="9584" rel="pRr" directed="false" shadow="true" shadowCol="159917" srcRow="4607" trgRow="2233" color="EX-yellow-green" />
    <link srcID="11092" trgID="8904" rel="pRr" directed="false" shadow="true" shadowCol="159918" srcRow="4607" trgRow="2240" color="EX-magenta" />
    <link srcID="11092" trgID="8334" rel="pRr" directed="false" shadow="true" shadowCol="159919" srcRow="4607" trgRow="2253" color="EX-green" />
    <link srcID="11092" trgID="8464" rel="pRr" directed="false" shadow="true" shadowCol="159920" srcRow="4607" trgRow="2254" color="EX-yellow" />
    <link srcID="12792" trgID="9406" rel="pRr" directed="false" shadow="true" shadowCol="159921" srcRow="4608" trgRow="457" color="EX-purple" />
    <link srcID="12792" trgID="9427" rel="pRr" directed="false" shadow="true" shadowCol="159922" srcRow="4608" trgRow="621" color="EX-dark-purple" />
    <link srcID="12792" trgID="8582" rel="pRr" directed="false" shadow="true" shadowCol="159923" srcRow="4608" trgRow="622" color="EX-dark-red" />
    <link srcID="12792" trgID="9171" rel="pRr" directed="false" shadow="true" shadowCol="159924" srcRow="4608" trgRow="646" color="EX-pale-green" />
    <link srcID="12792" trgID="9705" rel="pRr" directed="false" shadow="true" shadowCol="159925" srcRow="4608" trgRow="739" color="EX-pale-blue" />
    <link srcID="12792" trgID="10284" rel="pRr" directed="false" shadow="true" shadowCol="159926" srcRow="4608" trgRow="740" color="EX-dark-tan" />
    <link srcID="8854" trgID="12792" rel="pRr" directed="false" shadow="true" shadowCol="159927" srcRow="877" trgRow="4608" color="EX-pale-blue-magenta" />
    <link srcID="12792" trgID="10193" rel="pRr" directed="false" shadow="true" shadowCol="159928" srcRow="4608" trgRow="1191" color="EX-pale-yellow orange" />
    <link srcID="12792" trgID="8822" rel="pRr" directed="false" shadow="true" shadowCol="159929" srcRow="4608" trgRow="1236" color="EX-medium-magenta" />
    <link srcID="12792" trgID="9591" rel="pRr" directed="false" shadow="true" shadowCol="159930" srcRow="4608" trgRow="1627" color="EX-pale-red" />
    <link srcID="12792" trgID="8950" rel="pRr" directed="false" shadow="true" shadowCol="159931" srcRow="4608" trgRow="1847" color="EX-pale-cyan" />
    <link srcID="10360" trgID="12792" rel="pRr" directed="false" shadow="true" shadowCol="159932" srcRow="2197" trgRow="4608" color="EX-pale-yellow-green" />
    <link srcID="12792" trgID="9584" rel="pRr" directed="false" shadow="true" shadowCol="159933" srcRow="4608" trgRow="2233" color="EX-pale-purple" />
    <link srcID="8333" trgID="12792" rel="pRr" directed="false" shadow="true" shadowCol="159934" srcRow="2370" trgRow="4608" color="EX-pale-magenta" />
    <link srcID="11443" trgID="9406" rel="pRr" directed="false" shadow="true" shadowCol="159935" srcRow="4609" trgRow="457" color="EX-pale-red-orange" />
    <link srcID="9619" trgID="11443" rel="pRr" directed="false" shadow="true" shadowCol="159936" srcRow="523" trgRow="4609" color="EX-blue" />
    <link srcID="11443" trgID="8641" rel="pRr" directed="false" shadow="true" shadowCol="159937" srcRow="4609" trgRow="540" color="EX-orange" />
    <link srcID="8574" trgID="11443" rel="pRr" directed="false" shadow="true" shadowCol="159938" srcRow="645" trgRow="4609" color="EX-dark-cyan" />
    <link srcID="9476" trgID="11443" rel="pRr" directed="false" shadow="true" shadowCol="159939" srcRow="815" trgRow="4609" color="EX-red" />
    <link srcID="11443" trgID="9377" rel="pRr" directed="false" shadow="true" shadowCol="159940" srcRow="4609" trgRow="881" color="EX-dark-orange" />
    <link srcID="11443" trgID="10534" rel="pRr" directed="false" shadow="true" shadowCol="159941" srcRow="4609" trgRow="1089" color="EX-dark-gray-purple" />
    <link srcID="11443" trgID="9747" rel="pRr" directed="false" shadow="true" shadowCol="159942" srcRow="4609" trgRow="1124" color="EX-cyan" />
    <link srcID="11443" trgID="8296" rel="pRr" directed="false" shadow="true" shadowCol="159943" srcRow="4609" trgRow="1219" color="EX-yellow-orange" />
    <link srcID="9387" trgID="11443" rel="pRr" directed="false" shadow="true" shadowCol="159944" srcRow="1256" trgRow="4609" color="EX-pure-blue" />
    <link srcID="11443" trgID="9880" rel="pRr" directed="false" shadow="true" shadowCol="159945" srcRow="4609" trgRow="1569" color="EX-dark-yellow-green" />
    <link srcID="11443" trgID="9590" rel="pRr" directed="false" shadow="true" shadowCol="159946" srcRow="4609" trgRow="1668" color="EX-dark-magenta" />
    <link srcID="11443" trgID="9320" rel="pRr" directed="false" shadow="true" shadowCol="159947" srcRow="4609" trgRow="2232" color="EX-dark-green" />
    <link srcID="11443" trgID="10347" rel="pRr" directed="false" shadow="true" shadowCol="159948" srcRow="4609" trgRow="2268" color="EX-blue-magenta" />
    <link srcID="11443" trgID="9596" rel="pRr" directed="false" shadow="true" shadowCol="159949" srcRow="4609" trgRow="2303" color="EX-yellow-green" />
    <link srcID="12632" trgID="9406" rel="pRr" directed="false" shadow="true" shadowCol="159950" srcRow="4610" trgRow="457" color="EX-magenta" />
    <link srcID="12632" trgID="9085" rel="pRr" directed="false" shadow="true" shadowCol="159951" srcRow="4610" trgRow="712" color="EX-green" />
    <link srcID="12632" trgID="9706" rel="pRr" directed="false" shadow="true" shadowCol="159952" srcRow="4610" trgRow="745" color="EX-yellow" />
    <link srcID="12632" trgID="8852" rel="pRr" directed="false" shadow="true" shadowCol="159953" srcRow="4610" trgRow="1213" color="EX-purple" />
    <link srcID="12632" trgID="8246" rel="pRr" directed="false" shadow="true" shadowCol="159954" srcRow="4610" trgRow="1440" color="EX-dark-purple" />
    <link srcID="12632" trgID="9906" rel="pRr" directed="false" shadow="true" shadowCol="159955" srcRow="4610" trgRow="1709" color="EX-dark-red" />
    <link srcID="12632" trgID="8783" rel="pRr" directed="false" shadow="true" shadowCol="159956" srcRow="4610" trgRow="1982" color="EX-pale-green" />
    <link srcID="12632" trgID="8280" rel="pRr" directed="false" shadow="true" shadowCol="159957" srcRow="4610" trgRow="2082" color="EX-pale-blue" />
    <link srcID="12632" trgID="8371" rel="pRr" directed="false" shadow="true" shadowCol="159958" srcRow="4610" trgRow="2220" color="EX-dark-tan" />
    <link srcID="12632" trgID="10144" rel="pRr" directed="false" shadow="true" shadowCol="159959" srcRow="4610" trgRow="2229" color="EX-pale-blue-magenta" />
    <link srcID="12632" trgID="9101" rel="pRr" directed="false" shadow="true" shadowCol="159960" srcRow="4610" trgRow="2285" color="EX-pale-yellow orange" />
    <link srcID="10777" trgID="9406" rel="pRr" directed="false" shadow="true" shadowCol="159961" srcRow="4611" trgRow="457" color="EX-medium-magenta" />
    <link srcID="10488" trgID="10777" rel="pRr" directed="false" shadow="true" shadowCol="159962" srcRow="630" trgRow="4611" color="EX-pale-red" />
    <link srcID="9642" trgID="10777" rel="pRr" directed="false" shadow="true" shadowCol="159963" srcRow="632" trgRow="4611" color="EX-pale-cyan" />
    <link srcID="10044" trgID="10777" rel="pRr" directed="false" shadow="true" shadowCol="159964" srcRow="788" trgRow="4611" color="EX-pale-yellow-green" />
    <link srcID="10777" trgID="8637" rel="pRr" directed="false" shadow="true" shadowCol="159965" srcRow="4611" trgRow="901" color="EX-pale-purple" />
    <link srcID="10282" trgID="10777" rel="pRr" directed="false" shadow="true" shadowCol="159966" srcRow="916" trgRow="4611" color="EX-pale-magenta" />
    <link srcID="9000" trgID="10777" rel="pRr" directed="false" shadow="true" shadowCol="159967" srcRow="1144" trgRow="4611" color="EX-pale-red-orange" />
    <link srcID="8734" trgID="10777" rel="pRr" directed="false" shadow="true" shadowCol="159968" srcRow="1511" trgRow="4611" color="EX-blue" />
    <link srcID="8655" trgID="10777" rel="pRr" directed="false" shadow="true" shadowCol="159969" srcRow="1588" trgRow="4611" color="EX-orange" />
    <link srcID="9935" trgID="10777" rel="pRr" directed="false" shadow="true" shadowCol="159970" srcRow="1883" trgRow="4611" color="EX-dark-cyan" />
    <link srcID="10357" trgID="10777" rel="pRr" directed="false" shadow="true" shadowCol="159971" srcRow="2144" trgRow="4611" color="EX-red" />
    <link srcID="10253" trgID="10777" rel="pRr" directed="false" shadow="true" shadowCol="159972" srcRow="2373" trgRow="4611" color="EX-dark-orange" />
    <link srcID="10753" trgID="9406" rel="pRr" directed="false" shadow="true" shadowCol="159973" srcRow="4612" trgRow="457" color="EX-dark-gray-purple" />
    <link srcID="10753" trgID="9449" rel="pRr" directed="false" shadow="true" shadowCol="159974" srcRow="4612" trgRow="580" color="EX-cyan" />
    <link srcID="8327" trgID="10753" rel="pRr" directed="false" shadow="true" shadowCol="159975" srcRow="595" trgRow="4612" color="EX-yellow-orange" />
    <link srcID="10753" trgID="9151" rel="pRr" directed="false" shadow="true" shadowCol="159976" srcRow="4612" trgRow="653" color="EX-pure-blue" />
    <link srcID="10753" trgID="8653" rel="pRr" directed="false" shadow="true" shadowCol="159977" srcRow="4612" trgRow="937" color="EX-dark-yellow-green" />
    <link srcID="10753" trgID="9420" rel="pRr" directed="false" shadow="true" shadowCol="159978" srcRow="4612" trgRow="938" color="EX-dark-magenta" />
    <link srcID="10753" trgID="10150" rel="pRr" directed="false" shadow="true" shadowCol="159979" srcRow="4612" trgRow="939" color="EX-dark-green" />
    <link srcID="10753" trgID="10176" rel="pRr" directed="false" shadow="true" shadowCol="159980" srcRow="4612" trgRow="1182" color="EX-blue-magenta" />
    <link srcID="9401" trgID="10753" rel="pRr" directed="false" shadow="true" shadowCol="159981" srcRow="1275" trgRow="4612" color="EX-yellow-green" />
    <link srcID="10053" trgID="10753" rel="pRr" directed="false" shadow="true" shadowCol="159982" srcRow="1550" trgRow="4612" color="EX-magenta" />
    <link srcID="8343" trgID="10753" rel="pRr" directed="false" shadow="true" shadowCol="159983" srcRow="1846" trgRow="4612" color="EX-green" />
    <link srcID="10361" trgID="10753" rel="pRr" directed="false" shadow="true" shadowCol="159984" srcRow="2145" trgRow="4612" color="EX-yellow" />
    <link srcID="10753" trgID="8480" rel="pRr" directed="false" shadow="true" shadowCol="159985" srcRow="4612" trgRow="2349" color="EX-purple" />
    <link srcID="12270" trgID="9406" rel="pRr" directed="false" shadow="true" shadowCol="159986" srcRow="4613" trgRow="457" color="EX-dark-purple" />
    <link srcID="9586" trgID="12270" rel="pRr" directed="false" shadow="true" shadowCol="159987" srcRow="459" trgRow="4613" color="EX-dark-red" />
    <link srcID="9619" trgID="12270" rel="pRr" directed="false" shadow="true" shadowCol="159988" srcRow="523" trgRow="4613" color="EX-pale-green" />
    <link srcID="12270" trgID="8653" rel="pRr" directed="false" shadow="true" shadowCol="159989" srcRow="4613" trgRow="937" color="EX-pale-blue" />
    <link srcID="12270" trgID="8823" rel="pRr" directed="false" shadow="true" shadowCol="159990" srcRow="4613" trgRow="1039" color="EX-dark-tan" />
    <link srcID="12270" trgID="10534" rel="pRr" directed="false" shadow="true" shadowCol="159991" srcRow="4613" trgRow="1089" color="EX-pale-blue-magenta" />
    <link srcID="9984" trgID="12270" rel="pRr" directed="false" shadow="true" shadowCol="159992" srcRow="1131" trgRow="4613" color="EX-pale-yellow orange" />
    <link srcID="12270" trgID="8559" rel="pRr" directed="false" shadow="true" shadowCol="159993" srcRow="4613" trgRow="1452" color="EX-medium-magenta" />
    <link srcID="9608" trgID="12270" rel="pRr" directed="false" shadow="true" shadowCol="159994" srcRow="2228" trgRow="4613" color="EX-pale-red" />
    <link srcID="12270" trgID="9320" rel="pRr" directed="false" shadow="true" shadowCol="159995" srcRow="4613" trgRow="2232" color="EX-pale-cyan" />
    <link srcID="9745" trgID="12270" rel="pRr" directed="false" shadow="true" shadowCol="159996" srcRow="2255" trgRow="4613" color="EX-pale-yellow-green" />
    <link srcID="9870" trgID="12270" rel="pRr" directed="false" shadow="true" shadowCol="159997" srcRow="2342" trgRow="4613" color="EX-pale-purple" />
    <link srcID="12772" trgID="9406" rel="pRr" directed="false" shadow="true" shadowCol="159998" srcRow="4614" trgRow="457" color="EX-pale-magenta" />
    <link srcID="12772" trgID="9159" rel="pRr" directed="false" shadow="true" shadowCol="159999" srcRow="4614" trgRow="481" color="EX-pale-red-orange" />
    <link srcID="12772" trgID="9256" rel="pRr" directed="false" shadow="true" shadowCol="160000" srcRow="4614" trgRow="493" color="EX-blue" />
    <link srcID="12772" trgID="10512" rel="pRr" directed="false" shadow="true" shadowCol="160001" srcRow="4614" trgRow="626" color="EX-orange" />
    <link srcID="8854" trgID="12772" rel="pRr" directed="false" shadow="true" shadowCol="160002" srcRow="877" trgRow="4614" color="EX-dark-cyan" />
    <link srcID="12772" trgID="10008" rel="pRr" directed="false" shadow="true" shadowCol="160003" srcRow="4614" trgRow="1164" color="EX-red" />
    <link srcID="8364" trgID="12772" rel="pRr" directed="false" shadow="true" shadowCol="160004" srcRow="1303" trgRow="4614" color="EX-dark-orange" />
    <link srcID="12772" trgID="9743" rel="pRr" directed="false" shadow="true" shadowCol="160005" srcRow="4614" trgRow="1716" color="EX-dark-gray-purple" />
    <link srcID="12772" trgID="10160" rel="pRr" directed="false" shadow="true" shadowCol="160006" srcRow="4614" trgRow="2044" color="EX-cyan" />
    <link srcID="12772" trgID="8421" rel="pRr" directed="false" shadow="true" shadowCol="160007" srcRow="4614" trgRow="2149" color="EX-yellow-orange" />
    <link srcID="12772" trgID="9157" rel="pRr" directed="false" shadow="true" shadowCol="160008" srcRow="4614" trgRow="2198" color="EX-pure-blue" />
    <link srcID="9608" trgID="12772" rel="pRr" directed="false" shadow="true" shadowCol="160009" srcRow="2228" trgRow="4614" color="EX-dark-yellow-green" />
    <link srcID="12772" trgID="9584" rel="pRr" directed="false" shadow="true" shadowCol="160010" srcRow="4614" trgRow="2233" color="EX-dark-magenta" />
    <link srcID="11416" trgID="9406" rel="pRr" directed="false" shadow="true" shadowCol="160011" srcRow="4615" trgRow="457" color="EX-dark-green" />
    <link srcID="11416" trgID="10017" rel="pRr" directed="false" shadow="true" shadowCol="160012" srcRow="4615" trgRow="460" color="EX-blue-magenta" />
    <link srcID="11416" trgID="10282" rel="pRr" directed="false" shadow="true" shadowCol="160013" srcRow="4615" trgRow="916" color="EX-yellow-green" />
    <link srcID="11416" trgID="9473" rel="pRr" directed="false" shadow="true" shadowCol="160014" srcRow="4615" trgRow="1401" color="EX-magenta" />
    <link srcID="8235" trgID="11416" rel="pRr" directed="false" shadow="true" shadowCol="160015" srcRow="1924" trgRow="4615" color="EX-green" />
    <link srcID="11416" trgID="10370" rel="pRr" directed="false" shadow="true" shadowCol="160016" srcRow="4615" trgRow="2142" color="EX-yellow" />
    <link srcID="11416" trgID="9584" rel="pRr" directed="false" shadow="true" shadowCol="160017" srcRow="4615" trgRow="2233" color="EX-purple" />
    <link srcID="11416" trgID="8904" rel="pRr" directed="false" shadow="true" shadowCol="160018" srcRow="4615" trgRow="2240" color="EX-dark-purple" />
    <link srcID="11416" trgID="9870" rel="pRr" directed="false" shadow="true" shadowCol="160019" srcRow="4615" trgRow="2342" color="EX-dark-red" />
    <link srcID="9339" trgID="11416" rel="pRr" directed="false" shadow="true" shadowCol="160020" srcRow="2359" trgRow="4615" color="EX-pale-green" />
    <link srcID="12903" trgID="9406" rel="pRr" directed="false" shadow="true" shadowCol="160021" srcRow="4616" trgRow="457" color="EX-pale-blue" />
    <link srcID="9586" trgID="12903" rel="pRr" directed="false" shadow="true" shadowCol="160022" srcRow="459" trgRow="4616" color="EX-dark-tan" />
    <link srcID="10125" trgID="12903" rel="pRr" directed="false" shadow="true" shadowCol="160023" srcRow="552" trgRow="4616" color="EX-pale-blue-magenta" />
    <link srcID="9021" trgID="12903" rel="pRr" directed="false" shadow="true" shadowCol="160024" srcRow="562" trgRow="4616" color="EX-pale-yellow orange" />
    <link srcID="9828" trgID="12903" rel="pRr" directed="false" shadow="true" shadowCol="160025" srcRow="1293" trgRow="4616" color="EX-medium-magenta" />
    <link srcID="12903" trgID="10389" rel="pRr" directed="false" shadow="true" shadowCol="160026" srcRow="4616" trgRow="1360" color="EX-pale-red" />
    <link srcID="12903" trgID="8250" rel="pRr" directed="false" shadow="true" shadowCol="160027" srcRow="4616" trgRow="2140" color="EX-pale-cyan" />
    <link srcID="10360" trgID="12903" rel="pRr" directed="false" shadow="true" shadowCol="160028" srcRow="2197" trgRow="4616" color="EX-pale-yellow-green" />
    <link srcID="12636" trgID="9406" rel="pRr" directed="false" shadow="true" shadowCol="160029" srcRow="4617" trgRow="457" color="EX-pale-purple" />
    <link srcID="9619" trgID="12636" rel="pRr" directed="false" shadow="true" shadowCol="160030" srcRow="523" trgRow="4617" color="EX-pale-magenta" />
    <link srcID="12636" trgID="9171" rel="pRr" directed="false" shadow="true" shadowCol="160031" srcRow="4617" trgRow="646" color="EX-pale-red-orange" />
    <link srcID="12636" trgID="10056" rel="pRr" directed="false" shadow="true" shadowCol="160032" srcRow="4617" trgRow="882" color="EX-blue" />
    <link srcID="9688" trgID="12636" rel="pRr" directed="false" shadow="true" shadowCol="160033" srcRow="932" trgRow="4617" color="EX-orange" />
    <link srcID="8484" trgID="12636" rel="pRr" directed="false" shadow="true" shadowCol="160034" srcRow="983" trgRow="4617" color="EX-dark-cyan" />
    <link srcID="8474" trgID="12636" rel="pRr" directed="false" shadow="true" shadowCol="160035" srcRow="985" trgRow="4617" color="EX-red" />
    <link srcID="12636" trgID="9823" rel="pRr" directed="false" shadow="true" shadowCol="160036" srcRow="4617" trgRow="1185" color="EX-dark-orange" />
    <link srcID="8490" trgID="12636" rel="pRr" directed="false" shadow="true" shadowCol="160037" srcRow="1431" trgRow="4617" color="EX-dark-gray-purple" />
    <link srcID="12636" trgID="9720" rel="pRr" directed="false" shadow="true" shadowCol="160038" srcRow="4617" trgRow="1492" color="EX-cyan" />
    <link srcID="12636" trgID="10559" rel="pRr" directed="false" shadow="true" shadowCol="160039" srcRow="4617" trgRow="2086" color="EX-yellow-orange" />
    <link srcID="9608" trgID="12636" rel="pRr" directed="false" shadow="true" shadowCol="160040" srcRow="2228" trgRow="4617" color="EX-pure-blue" />
    <link srcID="10081" trgID="12636" rel="pRr" directed="false" shadow="true" shadowCol="160041" srcRow="2245" trgRow="4617" color="EX-dark-yellow-green" />
    <link srcID="12030" trgID="9406" rel="pRr" directed="false" shadow="true" shadowCol="160042" srcRow="4618" trgRow="457" color="EX-dark-magenta" />
    <link srcID="9750" trgID="12030" rel="pRr" directed="false" shadow="true" shadowCol="160043" srcRow="612" trgRow="4618" color="EX-dark-green" />
    <link srcID="10066" trgID="12030" rel="pRr" directed="false" shadow="true" shadowCol="160044" srcRow="743" trgRow="4618" color="EX-blue-magenta" />
    <link srcID="8624" trgID="12030" rel="pRr" directed="false" shadow="true" shadowCol="160045" srcRow="1327" trgRow="4618" color="EX-yellow-green" />
    <link srcID="8735" trgID="12030" rel="pRr" directed="false" shadow="true" shadowCol="160046" srcRow="1754" trgRow="4618" color="EX-magenta" />
    <link srcID="12030" trgID="9735" rel="pRr" directed="false" shadow="true" shadowCol="160047" srcRow="4618" trgRow="1926" color="EX-green" />
    <link srcID="8421" trgID="12030" rel="pRr" directed="false" shadow="true" shadowCol="160048" srcRow="2149" trgRow="4618" color="EX-yellow" />
    <link srcID="11686" trgID="9406" rel="pRr" directed="false" shadow="true" shadowCol="160049" srcRow="4619" trgRow="457" color="EX-purple" />
    <link srcID="8542" trgID="11686" rel="pRr" directed="false" shadow="true" shadowCol="160050" srcRow="726" trgRow="4619" color="EX-dark-purple" />
    <link srcID="9705" trgID="11686" rel="pRr" directed="false" shadow="true" shadowCol="160051" srcRow="739" trgRow="4619" color="EX-dark-red" />
    <link srcID="11686" trgID="10284" rel="pRr" directed="false" shadow="true" shadowCol="160052" srcRow="4619" trgRow="740" color="EX-pale-green" />
    <link srcID="11686" trgID="9234" rel="pRr" directed="false" shadow="true" shadowCol="160053" srcRow="4619" trgRow="746" color="EX-pale-blue" />
    <link srcID="10312" trgID="11686" rel="pRr" directed="false" shadow="true" shadowCol="160054" srcRow="910" trgRow="4619" color="EX-dark-tan" />
    <link srcID="11686" trgID="9815" rel="pRr" directed="false" shadow="true" shadowCol="160055" srcRow="4619" trgRow="1077" color="EX-pale-blue-magenta" />
    <link srcID="8813" trgID="11686" rel="pRr" directed="false" shadow="true" shadowCol="160056" srcRow="1118" trgRow="4619" color="EX-pale-yellow orange" />
    <link srcID="11686" trgID="10040" rel="pRr" directed="false" shadow="true" shadowCol="160057" srcRow="4619" trgRow="1163" color="EX-medium-magenta" />
    <link srcID="9464" trgID="11686" rel="pRr" directed="false" shadow="true" shadowCol="160058" srcRow="1346" trgRow="4619" color="EX-pale-red" />
    <link srcID="8915" trgID="11686" rel="pRr" directed="false" shadow="true" shadowCol="160059" srcRow="1385" trgRow="4619" color="EX-pale-cyan" />
    <link srcID="11686" trgID="9139" rel="pRr" directed="false" shadow="true" shadowCol="160060" srcRow="4619" trgRow="2287" color="EX-pale-yellow-green" />
    <link srcID="11036" trgID="9406" rel="pRr" directed="false" shadow="true" shadowCol="160061" srcRow="4620" trgRow="457" color="EX-pale-purple" />
    <link srcID="9586" trgID="11036" rel="pRr" directed="false" shadow="true" shadowCol="160062" srcRow="459" trgRow="4620" color="EX-pale-magenta" />
    <link srcID="9635" trgID="11036" rel="pRr" directed="false" shadow="true" shadowCol="160063" srcRow="633" trgRow="4620" color="EX-pale-red-orange" />
    <link srcID="8859" trgID="11036" rel="pRr" directed="false" shadow="true" shadowCol="160064" srcRow="887" trgRow="4620" color="EX-blue" />
    <link srcID="11036" trgID="10176" rel="pRr" directed="false" shadow="true" shadowCol="160065" srcRow="4620" trgRow="1182" color="EX-orange" />
    <link srcID="10473" trgID="11036" rel="pRr" directed="false" shadow="true" shadowCol="160066" srcRow="1829" trgRow="4620" color="EX-dark-cyan" />
    <link srcID="9608" trgID="11036" rel="pRr" directed="false" shadow="true" shadowCol="160067" srcRow="2228" trgRow="4620" color="EX-red" />
    <link srcID="10081" trgID="11036" rel="pRr" directed="false" shadow="true" shadowCol="160068" srcRow="2245" trgRow="4620" color="EX-dark-orange" />
    <link srcID="11036" trgID="10169" rel="pRr" directed="false" shadow="true" shadowCol="160069" srcRow="4620" trgRow="2246" color="EX-dark-gray-purple" />
    <link srcID="11812" trgID="9406" rel="pRr" directed="false" shadow="true" shadowCol="160070" srcRow="4621" trgRow="457" color="EX-cyan" />
    <link srcID="11812" trgID="10005" rel="pRr" directed="false" shadow="true" shadowCol="160071" srcRow="4621" trgRow="575" color="EX-yellow-orange" />
    <link srcID="11812" trgID="8582" rel="pRr" directed="false" shadow="true" shadowCol="160072" srcRow="4621" trgRow="622" color="EX-pure-blue" />
    <link srcID="9642" trgID="11812" rel="pRr" directed="false" shadow="true" shadowCol="160073" srcRow="632" trgRow="4621" color="EX-dark-yellow-green" />
    <link srcID="11812" trgID="9255" rel="pRr" directed="false" shadow="true" shadowCol="160074" srcRow="4621" trgRow="858" color="EX-dark-magenta" />
    <link srcID="8293" trgID="11812" rel="pRr" directed="false" shadow="true" shadowCol="160075" srcRow="996" trgRow="4621" color="EX-dark-green" />
    <link srcID="11812" trgID="10526" rel="pRr" directed="false" shadow="true" shadowCol="160076" srcRow="4621" trgRow="1209" color="EX-blue-magenta" />
    <link srcID="10476" trgID="11812" rel="pRr" directed="false" shadow="true" shadowCol="160077" srcRow="1568" trgRow="4621" color="EX-yellow-green" />
    <link srcID="10503" trgID="11812" rel="pRr" directed="false" shadow="true" shadowCol="160078" srcRow="2037" trgRow="4621" color="EX-magenta" />
    <link srcID="10443" trgID="11812" rel="pRr" directed="false" shadow="true" shadowCol="160079" srcRow="2134" trgRow="4621" color="EX-green" />
    <link srcID="10144" trgID="11812" rel="pRr" directed="false" shadow="true" shadowCol="160080" srcRow="2229" trgRow="4621" color="EX-yellow" />
    <link srcID="8495" trgID="11812" rel="pRr" directed="false" shadow="true" shadowCol="160081" srcRow="2298" trgRow="4621" color="EX-purple" />
    <link srcID="10527" trgID="11812" rel="pRr" directed="false" shadow="true" shadowCol="160082" srcRow="2329" trgRow="4621" color="EX-dark-purple" />
    <link srcID="13647" trgID="9406" rel="pRr" directed="false" shadow="true" shadowCol="160083" srcRow="4622" trgRow="457" color="EX-dark-red" />
    <link srcID="8356" trgID="13647" rel="pRr" directed="false" shadow="true" shadowCol="160084" srcRow="709" trgRow="4622" color="EX-pale-green" />
    <link srcID="13647" trgID="10244" rel="pRr" directed="false" shadow="true" shadowCol="160085" srcRow="4622" trgRow="714" color="EX-pale-blue" />
    <link srcID="13647" trgID="8331" rel="pRr" directed="false" shadow="true" shadowCol="160086" srcRow="4622" trgRow="719" color="EX-dark-tan" />
    <link srcID="10061" trgID="13647" rel="pRr" directed="false" shadow="true" shadowCol="160087" srcRow="766" trgRow="4622" color="EX-pale-blue-magenta" />
    <link srcID="9900" trgID="13647" rel="pRr" directed="false" shadow="true" shadowCol="160088" srcRow="1571" trgRow="4622" color="EX-pale-yellow orange" />
    <link srcID="10576" trgID="13647" rel="pRr" directed="false" shadow="true" shadowCol="160089" srcRow="1652" trgRow="4622" color="EX-medium-magenta" />
    <link srcID="13647" trgID="9329" rel="pRr" directed="false" shadow="true" shadowCol="160090" srcRow="4622" trgRow="2148" color="EX-pale-red" />
    <link srcID="13647" trgID="8904" rel="pRr" directed="false" shadow="true" shadowCol="160091" srcRow="4622" trgRow="2240" color="EX-pale-cyan" />
    <link srcID="9798" trgID="13647" rel="pRr" directed="false" shadow="true" shadowCol="160092" srcRow="2323" trgRow="4622" color="EX-pale-yellow-green" />
    <link srcID="8587" trgID="13647" rel="pRr" directed="false" shadow="true" shadowCol="160093" srcRow="2348" trgRow="4622" color="EX-pale-purple" />
    <link srcID="9406" trgID="11152" rel="pRr" directed="false" shadow="true" shadowCol="160094" srcRow="457" trgRow="4623" color="EX-pale-magenta" />
    <link srcID="8270" trgID="11152" rel="pRr" directed="false" shadow="true" shadowCol="160095" srcRow="458" trgRow="4623" color="EX-pale-red-orange" />
    <link srcID="9954" trgID="11152" rel="pRr" directed="false" shadow="true" shadowCol="160096" srcRow="574" trgRow="4623" color="EX-blue" />
    <link srcID="9807" trgID="11152" rel="pRr" directed="false" shadow="true" shadowCol="160097" srcRow="670" trgRow="4623" color="EX-orange" />
    <link srcID="11152" trgID="9915" rel="pRr" directed="false" shadow="true" shadowCol="160098" srcRow="4623" trgRow="936" color="EX-dark-cyan" />
    <link srcID="9965" trgID="11152" rel="pRr" directed="false" shadow="true" shadowCol="160099" srcRow="1088" trgRow="4623" color="EX-red" />
    <link srcID="10183" trgID="11152" rel="pRr" directed="false" shadow="true" shadowCol="160100" srcRow="1119" trgRow="4623" color="EX-dark-orange" />
    <link srcID="9650" trgID="11152" rel="pRr" directed="false" shadow="true" shadowCol="160101" srcRow="1422" trgRow="4623" color="EX-dark-gray-purple" />
    <link srcID="8250" trgID="11152" rel="pRr" directed="false" shadow="true" shadowCol="160102" srcRow="2140" trgRow="4623" color="EX-cyan" />
    <link srcID="9608" trgID="11152" rel="pRr" directed="false" shadow="true" shadowCol="160103" srcRow="2228" trgRow="4623" color="EX-yellow-orange" />
    <link srcID="8509" trgID="11152" rel="pRr" directed="false" shadow="true" shadowCol="160104" srcRow="2235" trgRow="4623" color="EX-pure-blue" />
    <link srcID="10081" trgID="11152" rel="pRr" directed="false" shadow="true" shadowCol="160105" srcRow="2245" trgRow="4623" color="EX-dark-yellow-green" />
    <link srcID="10169" trgID="11152" rel="pRr" directed="false" shadow="true" shadowCol="160106" srcRow="2246" trgRow="4623" color="EX-dark-magenta" />
    <link srcID="11685" trgID="9406" rel="pRr" directed="false" shadow="true" shadowCol="160107" srcRow="4624" trgRow="457" color="EX-dark-green" />
    <link srcID="8270" trgID="11685" rel="pRr" directed="false" shadow="true" shadowCol="160108" srcRow="458" trgRow="4624" color="EX-blue-magenta" />
    <link srcID="11685" trgID="9427" rel="pRr" directed="false" shadow="true" shadowCol="160109" srcRow="4624" trgRow="621" color="EX-yellow-green" />
    <link srcID="10454" trgID="11685" rel="pRr" directed="false" shadow="true" shadowCol="160110" srcRow="661" trgRow="4624" color="EX-magenta" />
    <link srcID="8813" trgID="11685" rel="pRr" directed="false" shadow="true" shadowCol="160111" srcRow="1118" trgRow="4624" color="EX-green" />
    <link srcID="11685" trgID="10040" rel="pRr" directed="false" shadow="true" shadowCol="160112" srcRow="4624" trgRow="1163" color="EX-yellow" />
    <link srcID="11685" trgID="10440" rel="pRr" directed="false" shadow="true" shadowCol="160113" srcRow="4624" trgRow="1317" color="EX-purple" />
    <link srcID="11685" trgID="10166" rel="pRr" directed="false" shadow="true" shadowCol="160114" srcRow="4624" trgRow="1970" color="EX-dark-purple" />
    <link srcID="9608" trgID="11685" rel="pRr" directed="false" shadow="true" shadowCol="160115" srcRow="2228" trgRow="4624" color="EX-dark-red" />
    <link srcID="10380" trgID="11685" rel="pRr" directed="false" shadow="true" shadowCol="160116" srcRow="2239" trgRow="4624" color="EX-pale-green" />
    <link srcID="11685" trgID="8557" rel="pRr" directed="false" shadow="true" shadowCol="160117" srcRow="4624" trgRow="2258" color="EX-pale-blue" />
    <link srcID="11685" trgID="8212" rel="pRr" directed="false" shadow="true" shadowCol="160118" srcRow="4624" trgRow="2301" color="EX-dark-tan" />
    <link srcID="11821" trgID="9406" rel="pRr" directed="false" shadow="true" shadowCol="160119" srcRow="4625" trgRow="457" color="EX-pale-blue-magenta" />
    <link srcID="9142" trgID="11821" rel="pRr" directed="false" shadow="true" shadowCol="160120" srcRow="857" trgRow="4625" color="EX-pale-yellow orange" />
    <link srcID="8691" trgID="11821" rel="pRr" directed="false" shadow="true" shadowCol="160121" srcRow="1066" trgRow="4625" color="EX-medium-magenta" />
    <link srcID="8813" trgID="11821" rel="pRr" directed="false" shadow="true" shadowCol="160122" srcRow="1118" trgRow="4625" color="EX-pale-red" />
    <link srcID="10040" trgID="11821" rel="pRr" directed="false" shadow="true" shadowCol="160123" srcRow="1163" trgRow="4625" color="EX-pale-cyan" />
    <link srcID="9390" trgID="11821" rel="pRr" directed="false" shadow="true" shadowCol="160124" srcRow="1245" trgRow="4625" color="EX-pale-yellow-green" />
    <link srcID="9117" trgID="11821" rel="pRr" directed="false" shadow="true" shadowCol="160125" srcRow="2006" trgRow="4625" color="EX-pale-purple" />
    <link srcID="10348" trgID="11821" rel="pRr" directed="false" shadow="true" shadowCol="160126" srcRow="2114" trgRow="4625" color="EX-pale-magenta" />
    <link srcID="14011" trgID="9406" rel="pRr" directed="false" shadow="true" shadowCol="160127" srcRow="4626" trgRow="457" color="EX-pale-red-orange" />
    <link srcID="10125" trgID="14011" rel="pRr" directed="false" shadow="true" shadowCol="160128" srcRow="552" trgRow="4626" color="EX-blue" />
    <link srcID="9171" trgID="14011" rel="pRr" directed="false" shadow="true" shadowCol="160129" srcRow="646" trgRow="4626" color="EX-orange" />
    <link srcID="8793" trgID="14011" rel="pRr" directed="false" shadow="true" shadowCol="160130" srcRow="1001" trgRow="4626" color="EX-dark-cyan" />
    <link srcID="10183" trgID="14011" rel="pRr" directed="false" shadow="true" shadowCol="160131" srcRow="1119" trgRow="4626" color="EX-red" />
    <link srcID="9608" trgID="14011" rel="pRr" directed="false" shadow="true" shadowCol="160132" srcRow="2228" trgRow="4626" color="EX-dark-orange" />
    <link srcID="10081" trgID="14011" rel="pRr" directed="false" shadow="true" shadowCol="160133" srcRow="2245" trgRow="4626" color="EX-dark-gray-purple" />
    <link srcID="14011" trgID="10169" rel="pRr" directed="false" shadow="true" shadowCol="160134" srcRow="4626" trgRow="2246" color="EX-cyan" />
    <link srcID="14011" trgID="9556" rel="pRr" directed="false" shadow="true" shadowCol="160135" srcRow="4626" trgRow="2247" color="EX-yellow-orange" />
    <link srcID="9745" trgID="14011" rel="pRr" directed="false" shadow="true" shadowCol="160136" srcRow="2255" trgRow="4626" color="EX-pure-blue" />
    <link srcID="9670" trgID="14011" rel="pRr" directed="false" shadow="true" shadowCol="160137" srcRow="2276" trgRow="4626" color="EX-dark-yellow-green" />
    <link srcID="12573" trgID="9406" rel="pRr" directed="false" shadow="true" shadowCol="160138" srcRow="4627" trgRow="457" color="EX-dark-magenta" />
    <link srcID="8270" trgID="12573" rel="pRr" directed="false" shadow="true" shadowCol="160139" srcRow="458" trgRow="4627" color="EX-dark-green" />
    <link srcID="12573" trgID="8542" rel="pRr" directed="false" shadow="true" shadowCol="160140" srcRow="4627" trgRow="726" color="EX-blue-magenta" />
    <link srcID="12573" trgID="8315" rel="pRr" directed="false" shadow="true" shadowCol="160141" srcRow="4627" trgRow="758" color="EX-yellow-green" />
    <link srcID="12573" trgID="8813" rel="pRr" directed="false" shadow="true" shadowCol="160142" srcRow="4627" trgRow="1118" color="EX-magenta" />
    <link srcID="12573" trgID="8804" rel="pRr" directed="false" shadow="true" shadowCol="160143" srcRow="4627" trgRow="1217" color="EX-green" />
    <link srcID="11982" trgID="9406" rel="pRr" directed="false" shadow="true" shadowCol="160144" srcRow="4628" trgRow="457" color="EX-yellow" />
    <link srcID="10125" trgID="11982" rel="pRr" directed="false" shadow="true" shadowCol="160145" srcRow="552" trgRow="4628" color="EX-purple" />
    <link srcID="11982" trgID="10444" rel="pRr" directed="false" shadow="true" shadowCol="160146" srcRow="4628" trgRow="576" color="EX-dark-purple" />
    <link srcID="11982" trgID="10244" rel="pRr" directed="false" shadow="true" shadowCol="160147" srcRow="4628" trgRow="714" color="EX-dark-red" />
    <link srcID="11982" trgID="8448" rel="pRr" directed="false" shadow="true" shadowCol="160148" srcRow="4628" trgRow="1004" color="EX-pale-green" />
    <link srcID="10269" trgID="11982" rel="pRr" directed="false" shadow="true" shadowCol="160149" srcRow="1147" trgRow="4628" color="EX-pale-blue" />
    <link srcID="11982" trgID="9433" rel="pRr" directed="false" shadow="true" shadowCol="160150" srcRow="4628" trgRow="1171" color="EX-dark-tan" />
    <link srcID="11982" trgID="9409" rel="pRr" directed="false" shadow="true" shadowCol="160151" srcRow="4628" trgRow="1321" color="EX-pale-blue-magenta" />
    <link srcID="9608" trgID="11982" rel="pRr" directed="false" shadow="true" shadowCol="160152" srcRow="2228" trgRow="4628" color="EX-pale-yellow orange" />
    <link srcID="9241" trgID="11982" rel="pRr" directed="false" shadow="true" shadowCol="160153" srcRow="2262" trgRow="4628" color="EX-medium-magenta" />
    <link srcID="13797" trgID="9406" rel="pRr" directed="false" shadow="true" shadowCol="160154" srcRow="4629" trgRow="457" color="EX-pale-red" />
    <link srcID="13797" trgID="9180" rel="pRr" directed="false" shadow="true" shadowCol="160155" srcRow="4629" trgRow="509" color="EX-pale-cyan" />
    <link srcID="13797" trgID="9217" rel="pRr" directed="false" shadow="true" shadowCol="160156" srcRow="4629" trgRow="605" color="EX-pale-yellow-green" />
    <link srcID="8905" trgID="13797" rel="pRr" directed="false" shadow="true" shadowCol="160157" srcRow="1127" trgRow="4629" color="EX-pale-purple" />
    <link srcID="13797" trgID="8328" rel="pRr" directed="false" shadow="true" shadowCol="160158" srcRow="4629" trgRow="1151" color="EX-pale-magenta" />
    <link srcID="13797" trgID="9736" rel="pRr" directed="false" shadow="true" shadowCol="160159" srcRow="4629" trgRow="1309" color="EX-pale-red-orange" />
    <link srcID="9950" trgID="13797" rel="pRr" directed="false" shadow="true" shadowCol="160160" srcRow="1448" trgRow="4629" color="EX-blue" />
    <link srcID="8751" trgID="13797" rel="pRr" directed="false" shadow="true" shadowCol="160161" srcRow="1450" trgRow="4629" color="EX-orange" />
    <link srcID="13797" trgID="9043" rel="pRr" directed="false" shadow="true" shadowCol="160162" srcRow="4629" trgRow="1832" color="EX-dark-cyan" />
    <link srcID="13797" trgID="9453" rel="pRr" directed="false" shadow="true" shadowCol="160163" srcRow="4629" trgRow="1967" color="EX-red" />
    <link srcID="13797" trgID="9682" rel="pRr" directed="false" shadow="true" shadowCol="160164" srcRow="4629" trgRow="2100" color="EX-dark-orange" />
    <link srcID="12809" trgID="9406" rel="pRr" directed="false" shadow="true" shadowCol="160165" srcRow="4630" trgRow="457" color="EX-dark-gray-purple" />
    <link srcID="9586" trgID="12809" rel="pRr" directed="false" shadow="true" shadowCol="160166" srcRow="459" trgRow="4630" color="EX-cyan" />
    <link srcID="9659" trgID="12809" rel="pRr" directed="false" shadow="true" shadowCol="160167" srcRow="1231" trgRow="4630" color="EX-yellow-orange" />
    <link srcID="8744" trgID="12809" rel="pRr" directed="false" shadow="true" shadowCol="160168" srcRow="1619" trgRow="4630" color="EX-pure-blue" />
    <link srcID="12809" trgID="9273" rel="pRr" directed="false" shadow="true" shadowCol="160169" srcRow="4630" trgRow="2143" color="EX-dark-yellow-green" />
    <link srcID="12809" trgID="10424" rel="pRr" directed="false" shadow="true" shadowCol="160170" srcRow="4630" trgRow="2152" color="EX-dark-magenta" />
    <link srcID="8259" trgID="12809" rel="pRr" directed="false" shadow="true" shadowCol="160171" srcRow="2160" trgRow="4630" color="EX-dark-green" />
    <link srcID="10360" trgID="12809" rel="pRr" directed="false" shadow="true" shadowCol="160172" srcRow="2197" trgRow="4630" color="EX-blue-magenta" />
    <link srcID="9584" trgID="12809" rel="pRr" directed="false" shadow="true" shadowCol="160173" srcRow="2233" trgRow="4630" color="EX-yellow-green" />
    <link srcID="13800" trgID="9406" rel="pRr" directed="false" shadow="true" shadowCol="160174" srcRow="4631" trgRow="457" color="EX-magenta" />
    <link srcID="9401" trgID="13800" rel="pRr" directed="false" shadow="true" shadowCol="160175" srcRow="1275" trgRow="4631" color="EX-green" />
    <link srcID="9464" trgID="13800" rel="pRr" directed="false" shadow="true" shadowCol="160176" srcRow="1346" trgRow="4631" color="EX-yellow" />
    <link srcID="13800" trgID="9727" rel="pRr" directed="false" shadow="true" shadowCol="160177" srcRow="4631" trgRow="1429" color="EX-purple" />
    <link srcID="8710" trgID="13800" rel="pRr" directed="false" shadow="true" shadowCol="160178" srcRow="1547" trgRow="4631" color="EX-dark-purple" />
    <link srcID="13800" trgID="8922" rel="pRr" directed="false" shadow="true" shadowCol="160179" srcRow="4631" trgRow="1622" color="EX-dark-red" />
    <link srcID="10350" trgID="13800" rel="pRr" directed="false" shadow="true" shadowCol="160180" srcRow="1624" trgRow="4631" color="EX-pale-green" />
    <link srcID="9525" trgID="13800" rel="pRr" directed="false" shadow="true" shadowCol="160181" srcRow="1940" trgRow="4631" color="EX-pale-blue" />
    <link srcID="13637" trgID="9406" rel="pRr" directed="false" shadow="true" shadowCol="160182" srcRow="4632" trgRow="457" color="EX-dark-tan" />
    <link srcID="8270" trgID="13637" rel="pRr" directed="false" shadow="true" shadowCol="160183" srcRow="458" trgRow="4632" color="EX-pale-blue-magenta" />
    <link srcID="8461" trgID="13637" rel="pRr" directed="false" shadow="true" shadowCol="160184" srcRow="547" trgRow="4632" color="EX-pale-yellow orange" />
    <link srcID="10125" trgID="13637" rel="pRr" directed="false" shadow="true" shadowCol="160185" srcRow="552" trgRow="4632" color="EX-medium-magenta" />
    <link srcID="9021" trgID="13637" rel="pRr" directed="false" shadow="true" shadowCol="160186" srcRow="562" trgRow="4632" color="EX-pale-red" />
    <link srcID="9608" trgID="13637" rel="pRr" directed="false" shadow="true" shadowCol="160187" srcRow="2228" trgRow="4632" color="EX-pale-cyan" />
    <link srcID="9320" trgID="13637" rel="pRr" directed="false" shadow="true" shadowCol="160188" srcRow="2232" trgRow="4632" color="EX-pale-yellow-green" />
    <link srcID="10380" trgID="13637" rel="pRr" directed="false" shadow="true" shadowCol="160189" srcRow="2239" trgRow="4632" color="EX-pale-purple" />
    <link srcID="10081" trgID="13637" rel="pRr" directed="false" shadow="true" shadowCol="160190" srcRow="2245" trgRow="4632" color="EX-pale-magenta" />
    <link srcID="13637" trgID="9275" rel="pRr" directed="false" shadow="true" shadowCol="160191" srcRow="4632" trgRow="2316" color="EX-pale-red-orange" />
    <link srcID="9406" trgID="13219" rel="pRr" directed="false" shadow="true" shadowCol="160192" srcRow="457" trgRow="4633" color="EX-blue" />
    <link srcID="9706" trgID="13219" rel="pRr" directed="false" shadow="true" shadowCol="160193" srcRow="745" trgRow="4633" color="EX-orange" />
    <link srcID="9984" trgID="13219" rel="pRr" directed="false" shadow="true" shadowCol="160194" srcRow="1131" trgRow="4633" color="EX-dark-cyan" />
    <link srcID="8700" trgID="13219" rel="pRr" directed="false" shadow="true" shadowCol="160195" srcRow="1552" trgRow="4633" color="EX-red" />
    <link srcID="9251" trgID="13219" rel="pRr" directed="false" shadow="true" shadowCol="160196" srcRow="2133" trgRow="4633" color="EX-dark-orange" />
    <link srcID="10360" trgID="13219" rel="pRr" directed="false" shadow="true" shadowCol="160197" srcRow="2197" trgRow="4633" color="EX-dark-gray-purple" />
    <link srcID="9608" trgID="13219" rel="pRr" directed="false" shadow="true" shadowCol="160198" srcRow="2228" trgRow="4633" color="EX-cyan" />
    <link srcID="9584" trgID="13219" rel="pRr" directed="false" shadow="true" shadowCol="160199" srcRow="2233" trgRow="4633" color="EX-yellow-orange" />
    <link srcID="10081" trgID="13219" rel="pRr" directed="false" shadow="true" shadowCol="160200" srcRow="2245" trgRow="4633" color="EX-pure-blue" />
    <link srcID="10169" trgID="13219" rel="pRr" directed="false" shadow="true" shadowCol="160201" srcRow="2246" trgRow="4633" color="EX-dark-yellow-green" />
    <link srcID="12752" trgID="9406" rel="pRr" directed="false" shadow="true" shadowCol="160202" srcRow="4634" trgRow="457" color="EX-dark-magenta" />
    <link srcID="9586" trgID="12752" rel="pRr" directed="false" shadow="true" shadowCol="160203" srcRow="459" trgRow="4634" color="EX-dark-green" />
    <link srcID="12752" trgID="9619" rel="pRr" directed="false" shadow="true" shadowCol="160204" srcRow="4634" trgRow="523" color="EX-blue-magenta" />
    <link srcID="12752" trgID="9659" rel="pRr" directed="false" shadow="true" shadowCol="160205" srcRow="4634" trgRow="1231" color="EX-yellow-green" />
    <link srcID="12752" trgID="9251" rel="pRr" directed="false" shadow="true" shadowCol="160206" srcRow="4634" trgRow="2133" color="EX-magenta" />
    <link srcID="10360" trgID="12752" rel="pRr" directed="false" shadow="true" shadowCol="160207" srcRow="2197" trgRow="4634" color="EX-green" />
    <link srcID="12752" trgID="9584" rel="pRr" directed="false" shadow="true" shadowCol="160208" srcRow="4634" trgRow="2233" color="EX-yellow" />
    <link srcID="8677" trgID="12752" rel="pRr" directed="false" shadow="true" shadowCol="160209" srcRow="2304" trgRow="4634" color="EX-purple" />
    <link srcID="11204" trgID="9406" rel="pRr" directed="false" shadow="true" shadowCol="160210" srcRow="4635" trgRow="457" color="EX-dark-purple" />
    <link srcID="11204" trgID="10316" rel="pRr" directed="false" shadow="true" shadowCol="160211" srcRow="4635" trgRow="623" color="EX-dark-red" />
    <link srcID="11204" trgID="9816" rel="pRr" directed="false" shadow="true" shadowCol="160212" srcRow="4635" trgRow="680" color="EX-pale-green" />
    <link srcID="11204" trgID="10416" rel="pRr" directed="false" shadow="true" shadowCol="160213" srcRow="4635" trgRow="1353" color="EX-pale-blue" />
    <link srcID="9574" trgID="11204" rel="pRr" directed="false" shadow="true" shadowCol="160214" srcRow="1544" trgRow="4635" color="EX-dark-tan" />
    <link srcID="11204" trgID="8833" rel="pRr" directed="false" shadow="true" shadowCol="160215" srcRow="4635" trgRow="1587" color="EX-pale-blue-magenta" />
    <link srcID="11204" trgID="9269" rel="pRr" directed="false" shadow="true" shadowCol="160216" srcRow="4635" trgRow="2141" color="EX-pale-yellow orange" />
    <link srcID="9810" trgID="11204" rel="pRr" directed="false" shadow="true" shadowCol="160217" srcRow="2158" trgRow="4635" color="EX-medium-magenta" />
    <link srcID="9608" trgID="11204" rel="pRr" directed="false" shadow="true" shadowCol="160218" srcRow="2228" trgRow="4635" color="EX-pale-red" />
    <link srcID="11204" trgID="8334" rel="pRr" directed="false" shadow="true" shadowCol="160219" srcRow="4635" trgRow="2253" color="EX-pale-cyan" />
    <link srcID="13614" trgID="9406" rel="pRr" directed="false" shadow="true" shadowCol="160220" srcRow="4636" trgRow="457" color="EX-pale-yellow-green" />
    <link srcID="8270" trgID="13614" rel="pRr" directed="false" shadow="true" shadowCol="160221" srcRow="458" trgRow="4636" color="EX-pale-purple" />
    <link srcID="9954" trgID="13614" rel="pRr" directed="false" shadow="true" shadowCol="160222" srcRow="574" trgRow="4636" color="EX-pale-magenta" />
    <link srcID="8714" trgID="13614" rel="pRr" directed="false" shadow="true" shadowCol="160223" srcRow="656" trgRow="4636" color="EX-pale-red-orange" />
    <link srcID="13614" trgID="10443" rel="pRr" directed="false" shadow="true" shadowCol="160224" srcRow="4636" trgRow="2134" color="EX-blue" />
    <link srcID="9225" trgID="13614" rel="pRr" directed="false" shadow="true" shadowCol="160225" srcRow="2230" trgRow="4636" color="EX-orange" />
    <link srcID="10380" trgID="13614" rel="pRr" directed="false" shadow="true" shadowCol="160226" srcRow="2239" trgRow="4636" color="EX-dark-cyan" />
    <link srcID="13614" trgID="8334" rel="pRr" directed="false" shadow="true" shadowCol="160227" srcRow="4636" trgRow="2253" color="EX-red" />
    <link srcID="11676" trgID="9406" rel="pRr" directed="false" shadow="true" shadowCol="160228" srcRow="4637" trgRow="457" color="EX-dark-orange" />
    <link srcID="11676" trgID="8900" rel="pRr" directed="false" shadow="true" shadowCol="160229" srcRow="4637" trgRow="842" color="EX-dark-gray-purple" />
    <link srcID="11676" trgID="8372" rel="pRr" directed="false" shadow="true" shadowCol="160230" srcRow="4637" trgRow="899" color="EX-cyan" />
    <link srcID="8999" trgID="11676" rel="pRr" directed="false" shadow="true" shadowCol="160231" srcRow="1348" trgRow="4637" color="EX-yellow-orange" />
    <link srcID="9853" trgID="11676" rel="pRr" directed="false" shadow="true" shadowCol="160232" srcRow="1605" trgRow="4637" color="EX-pure-blue" />
    <link srcID="11676" trgID="9257" rel="pRr" directed="false" shadow="true" shadowCol="160233" srcRow="4637" trgRow="2055" color="EX-dark-yellow-green" />
    <link srcID="11676" trgID="8535" rel="pRr" directed="false" shadow="true" shadowCol="160234" srcRow="4637" trgRow="2196" color="EX-dark-magenta" />
    <link srcID="11676" trgID="9584" rel="pRr" directed="false" shadow="true" shadowCol="160235" srcRow="4637" trgRow="2233" color="EX-dark-green" />
    <link srcID="12300" trgID="9406" rel="pRr" directed="false" shadow="true" shadowCol="160236" srcRow="4638" trgRow="457" color="EX-blue-magenta" />
    <link srcID="9954" trgID="12300" rel="pRr" directed="false" shadow="true" shadowCol="160237" srcRow="574" trgRow="4638" color="EX-yellow-green" />
    <link srcID="12300" trgID="9460" rel="pRr" directed="false" shadow="true" shadowCol="160238" srcRow="4638" trgRow="764" color="EX-magenta" />
    <link srcID="12300" trgID="8215" rel="pRr" directed="false" shadow="true" shadowCol="160239" srcRow="4638" trgRow="777" color="EX-green" />
    <link srcID="8773" trgID="12300" rel="pRr" directed="false" shadow="true" shadowCol="160240" srcRow="1975" trgRow="4638" color="EX-yellow" />
    <link srcID="12300" trgID="10328" rel="pRr" directed="false" shadow="true" shadowCol="160241" srcRow="4638" trgRow="2026" color="EX-purple" />
    <link srcID="12300" trgID="10424" rel="pRr" directed="false" shadow="true" shadowCol="160242" srcRow="4638" trgRow="2152" color="EX-dark-purple" />
    <link srcID="13245" trgID="9406" rel="pRr" directed="false" shadow="true" shadowCol="160243" srcRow="4639" trgRow="457" color="EX-dark-red" />
    <link srcID="13245" trgID="9021" rel="pRr" directed="false" shadow="true" shadowCol="160244" srcRow="4639" trgRow="562" color="EX-pale-green" />
    <link srcID="13245" trgID="8616" rel="pRr" directed="false" shadow="true" shadowCol="160245" srcRow="4639" trgRow="716" color="EX-pale-blue" />
    <link srcID="13245" trgID="10061" rel="pRr" directed="false" shadow="true" shadowCol="160246" srcRow="4639" trgRow="766" color="EX-dark-tan" />
    <link srcID="13245" trgID="8382" rel="pRr" directed="false" shadow="true" shadowCol="160247" srcRow="4639" trgRow="786" color="EX-pale-blue-magenta" />
    <link srcID="9826" trgID="13245" rel="pRr" directed="false" shadow="true" shadowCol="160248" srcRow="880" trgRow="4639" color="EX-pale-yellow orange" />
    <link srcID="10822" trgID="9406" rel="pRr" directed="false" shadow="true" shadowCol="160249" srcRow="4640" trgRow="457" color="EX-medium-magenta" />
    <link srcID="9938" trgID="10822" rel="pRr" directed="false" shadow="true" shadowCol="160250" srcRow="1043" trgRow="4640" color="EX-pale-red" />
    <link srcID="10822" trgID="9367" rel="pRr" directed="false" shadow="true" shadowCol="160251" srcRow="4640" trgRow="1381" color="EX-pale-cyan" />
    <link srcID="10822" trgID="9275" rel="pRr" directed="false" shadow="true" shadowCol="160252" srcRow="4640" trgRow="2316" color="EX-pale-yellow-green" />
    <link srcID="13043" trgID="9406" rel="pRr" directed="false" shadow="true" shadowCol="160253" srcRow="4641" trgRow="457" color="EX-pale-purple" />
    <link srcID="8270" trgID="13043" rel="pRr" directed="false" shadow="true" shadowCol="160254" srcRow="458" trgRow="4641" color="EX-pale-magenta" />
    <link srcID="13043" trgID="9171" rel="pRr" directed="false" shadow="true" shadowCol="160255" srcRow="4641" trgRow="646" color="EX-pale-red-orange" />
    <link srcID="9236" trgID="13043" rel="pRr" directed="false" shadow="true" shadowCol="160256" srcRow="2175" trgRow="4641" color="EX-blue" />
    <link srcID="9584" trgID="13043" rel="pRr" directed="false" shadow="true" shadowCol="160257" srcRow="2233" trgRow="4641" color="EX-orange" />
    <link srcID="10380" trgID="13043" rel="pRr" directed="false" shadow="true" shadowCol="160258" srcRow="2239" trgRow="4641" color="EX-dark-cyan" />
    <link srcID="8294" trgID="13043" rel="pRr" directed="false" shadow="true" shadowCol="160259" srcRow="2335" trgRow="4641" color="EX-red" />
    <link srcID="13050" trgID="9406" rel="pRr" directed="false" shadow="true" shadowCol="160260" srcRow="4642" trgRow="457" color="EX-dark-orange" />
    <link srcID="8270" trgID="13050" rel="pRr" directed="false" shadow="true" shadowCol="160261" srcRow="458" trgRow="4642" color="EX-dark-gray-purple" />
    <link srcID="9954" trgID="13050" rel="pRr" directed="false" shadow="true" shadowCol="160262" srcRow="574" trgRow="4642" color="EX-cyan" />
    <link srcID="9261" trgID="13050" rel="pRr" directed="false" shadow="true" shadowCol="160263" srcRow="767" trgRow="4642" color="EX-yellow-orange" />
    <link srcID="10450" trgID="13050" rel="pRr" directed="false" shadow="true" shadowCol="160264" srcRow="1341" trgRow="4642" color="EX-pure-blue" />
    <link srcID="9225" trgID="13050" rel="pRr" directed="false" shadow="true" shadowCol="160265" srcRow="2230" trgRow="4642" color="EX-dark-yellow-green" />
    <link srcID="10380" trgID="13050" rel="pRr" directed="false" shadow="true" shadowCol="160266" srcRow="2239" trgRow="4642" color="EX-dark-magenta" />
    <link srcID="13050" trgID="9211" rel="pRr" directed="false" shadow="true" shadowCol="160267" srcRow="4642" trgRow="2241" color="EX-dark-green" />
    <link srcID="11178" trgID="9406" rel="pRr" directed="false" shadow="true" shadowCol="160268" srcRow="4643" trgRow="457" color="EX-blue-magenta" />
    <link srcID="11178" trgID="9517" rel="pRr" directed="false" shadow="true" shadowCol="160269" srcRow="4643" trgRow="492" color="EX-yellow-green" />
    <link srcID="9464" trgID="11178" rel="pRr" directed="false" shadow="true" shadowCol="160270" srcRow="1346" trgRow="4643" color="EX-magenta" />
    <link srcID="11178" trgID="10185" rel="pRr" directed="false" shadow="true" shadowCol="160271" srcRow="4643" trgRow="1895" color="EX-green" />
    <link srcID="11178" trgID="9138" rel="pRr" directed="false" shadow="true" shadowCol="160272" srcRow="4643" trgRow="2033" color="EX-yellow" />
    <link srcID="11721" trgID="9406" rel="pRr" directed="false" shadow="true" shadowCol="160273" srcRow="4644" trgRow="457" color="EX-purple" />
    <link srcID="10488" trgID="11721" rel="pRr" directed="false" shadow="true" shadowCol="160274" srcRow="630" trgRow="4644" color="EX-dark-purple" />
    <link srcID="11721" trgID="9420" rel="pRr" directed="false" shadow="true" shadowCol="160275" srcRow="4644" trgRow="938" color="EX-dark-red" />
    <link srcID="8816" trgID="11721" rel="pRr" directed="false" shadow="true" shadowCol="160276" srcRow="1382" trgRow="4644" color="EX-pale-green" />
    <link srcID="11721" trgID="9622" rel="pRr" directed="false" shadow="true" shadowCol="160277" srcRow="4644" trgRow="2060" color="EX-pale-blue" />
    <link srcID="10198" trgID="11721" rel="pRr" directed="false" shadow="true" shadowCol="160278" srcRow="2188" trgRow="4644" color="EX-dark-tan" />
    <link srcID="9608" trgID="11721" rel="pRr" directed="false" shadow="true" shadowCol="160279" srcRow="2228" trgRow="4644" color="EX-pale-blue-magenta" />
    <link srcID="9584" trgID="11721" rel="pRr" directed="false" shadow="true" shadowCol="160280" srcRow="2233" trgRow="4644" color="EX-pale-yellow orange" />
    <link srcID="11001" trgID="9406" rel="pRr" directed="false" shadow="true" shadowCol="160281" srcRow="4645" trgRow="457" color="EX-medium-magenta" />
    <link srcID="8270" trgID="11001" rel="pRr" directed="false" shadow="true" shadowCol="160282" srcRow="458" trgRow="4645" color="EX-pale-red" />
    <link srcID="9954" trgID="11001" rel="pRr" directed="false" shadow="true" shadowCol="160283" srcRow="574" trgRow="4645" color="EX-pale-cyan" />
    <link srcID="10081" trgID="11001" rel="pRr" directed="false" shadow="true" shadowCol="160284" srcRow="2245" trgRow="4645" color="EX-pale-yellow-green" />
    <link srcID="11001" trgID="10169" rel="pRr" directed="false" shadow="true" shadowCol="160285" srcRow="4645" trgRow="2246" color="EX-pale-purple" />
    <link srcID="11001" trgID="9556" rel="pRr" directed="false" shadow="true" shadowCol="160286" srcRow="4645" trgRow="2247" color="EX-pale-magenta" />
    <link srcID="13685" trgID="9406" rel="pRr" directed="false" shadow="true" shadowCol="160287" srcRow="4646" trgRow="457" color="EX-pale-red-orange" />
    <link srcID="9954" trgID="13685" rel="pRr" directed="false" shadow="true" shadowCol="160288" srcRow="574" trgRow="4646" color="EX-blue" />
    <link srcID="13685" trgID="9628" rel="pRr" directed="false" shadow="true" shadowCol="160289" srcRow="4646" trgRow="775" color="EX-orange" />
    <link srcID="13685" trgID="9175" rel="pRr" directed="false" shadow="true" shadowCol="160290" srcRow="4646" trgRow="1844" color="EX-dark-cyan" />
    <link srcID="8262" trgID="13685" rel="pRr" directed="false" shadow="true" shadowCol="160291" srcRow="2012" trgRow="4646" color="EX-red" />
    <link srcID="9584" trgID="13685" rel="pRr" directed="false" shadow="true" shadowCol="160292" srcRow="2233" trgRow="4646" color="EX-dark-orange" />
    <link srcID="10420" trgID="13685" rel="pRr" directed="false" shadow="true" shadowCol="160293" srcRow="2299" trgRow="4646" color="EX-dark-gray-purple" />
    <link srcID="12787" trgID="9406" rel="pRr" directed="false" shadow="true" shadowCol="160294" srcRow="4647" trgRow="457" color="EX-cyan" />
    <link srcID="9954" trgID="12787" rel="pRr" directed="false" shadow="true" shadowCol="160295" srcRow="574" trgRow="4647" color="EX-yellow-orange" />
    <link srcID="12787" trgID="9212" rel="pRr" directed="false" shadow="true" shadowCol="160296" srcRow="4647" trgRow="817" color="EX-pure-blue" />
    <link srcID="9608" trgID="12787" rel="pRr" directed="false" shadow="true" shadowCol="160297" srcRow="2228" trgRow="4647" color="EX-dark-yellow-green" />
    <link srcID="12787" trgID="9584" rel="pRr" directed="false" shadow="true" shadowCol="160298" srcRow="4647" trgRow="2233" color="EX-dark-magenta" />
    <link srcID="11202" trgID="9406" rel="pRr" directed="false" shadow="true" shadowCol="160299" srcRow="4648" trgRow="457" color="EX-dark-green" />
    <link srcID="11202" trgID="9427" rel="pRr" directed="false" shadow="true" shadowCol="160300" srcRow="4648" trgRow="621" color="EX-blue-magenta" />
    <link srcID="9608" trgID="11202" rel="pRr" directed="false" shadow="true" shadowCol="160301" srcRow="2228" trgRow="4648" color="EX-yellow-green" />
    <link srcID="10420" trgID="11202" rel="pRr" directed="false" shadow="true" shadowCol="160302" srcRow="2299" trgRow="4648" color="EX-magenta" />
    <link srcID="11242" trgID="9406" rel="pRr" directed="false" shadow="true" shadowCol="160303" srcRow="4649" trgRow="457" color="EX-green" />
    <link srcID="9075" trgID="11242" rel="pRr" directed="false" shadow="true" shadowCol="160304" srcRow="1388" trgRow="4649" color="EX-yellow" />
    <link srcID="11242" trgID="9945" rel="pRr" directed="false" shadow="true" shadowCol="160305" srcRow="4649" trgRow="1570" color="EX-purple" />
    <link srcID="9630" trgID="11242" rel="pRr" directed="false" shadow="true" shadowCol="160306" srcRow="2216" trgRow="4649" color="EX-dark-purple" />
    <link srcID="11242" trgID="9320" rel="pRr" directed="false" shadow="true" shadowCol="160307" srcRow="4649" trgRow="2232" color="EX-dark-red" />
    <link srcID="11242" trgID="9596" rel="pRr" directed="false" shadow="true" shadowCol="160308" srcRow="4649" trgRow="2303" color="EX-pale-green" />
    <link srcID="12849" trgID="9406" rel="pRr" directed="false" shadow="true" shadowCol="160309" srcRow="4650" trgRow="457" color="EX-pale-blue" />
    <link srcID="9586" trgID="12849" rel="pRr" directed="false" shadow="true" shadowCol="160310" srcRow="459" trgRow="4650" color="EX-dark-tan" />
    <link srcID="12849" trgID="9601" rel="pRr" directed="false" shadow="true" shadowCol="160311" srcRow="4650" trgRow="647" color="EX-pale-blue-magenta" />
    <link srcID="10360" trgID="12849" rel="pRr" directed="false" shadow="true" shadowCol="160312" srcRow="2197" trgRow="4650" color="EX-pale-yellow orange" />
    <link srcID="9630" trgID="12849" rel="pRr" directed="false" shadow="true" shadowCol="160313" srcRow="2216" trgRow="4650" color="EX-medium-magenta" />
    <link srcID="9584" trgID="12849" rel="pRr" directed="false" shadow="true" shadowCol="160314" srcRow="2233" trgRow="4650" color="EX-pale-red" />
    <link srcID="10675" trgID="9406" rel="pRr" directed="false" shadow="true" shadowCol="160315" srcRow="4651" trgRow="457" color="EX-pale-cyan" />
    <link srcID="10456" trgID="10675" rel="pRr" directed="false" shadow="true" shadowCol="160316" srcRow="1603" trgRow="4651" color="EX-pale-yellow-green" />
    <link srcID="10675" trgID="9621" rel="pRr" directed="false" shadow="true" shadowCol="160317" srcRow="4651" trgRow="1969" color="EX-pale-purple" />
    <link srcID="10144" trgID="10675" rel="pRr" directed="false" shadow="true" shadowCol="160318" srcRow="2229" trgRow="4651" color="EX-pale-magenta" />
    <link srcID="9406" trgID="12534" rel="pRr" directed="false" shadow="true" shadowCol="160319" srcRow="457" trgRow="4652" color="EX-pale-red-orange" />
    <link srcID="8582" trgID="12534" rel="pRr" directed="false" shadow="true" shadowCol="160320" srcRow="622" trgRow="4652" color="EX-blue" />
    <link srcID="8918" trgID="12534" rel="pRr" directed="false" shadow="true" shadowCol="160321" srcRow="686" trgRow="4652" color="EX-orange" />
    <link srcID="9608" trgID="12534" rel="pRr" directed="false" shadow="true" shadowCol="160322" srcRow="2228" trgRow="4652" color="EX-dark-cyan" />
    <link srcID="10144" trgID="12534" rel="pRr" directed="false" shadow="true" shadowCol="160323" srcRow="2229" trgRow="4652" color="EX-red" />
    <link srcID="8513" trgID="12534" rel="pRr" directed="false" shadow="true" shadowCol="160324" srcRow="2270" trgRow="4652" color="EX-dark-orange" />
    <link srcID="9406" trgID="11386" rel="pRr" directed="false" shadow="true" shadowCol="160325" srcRow="457" trgRow="4653" color="EX-dark-gray-purple" />
    <link srcID="9833" trgID="11386" rel="pRr" directed="false" shadow="true" shadowCol="160326" srcRow="715" trgRow="4653" color="EX-cyan" />
    <link srcID="9309" trgID="11386" rel="pRr" directed="false" shadow="true" shadowCol="160327" srcRow="2136" trgRow="4653" color="EX-yellow-orange" />
    <link srcID="9608" trgID="11386" rel="pRr" directed="false" shadow="true" shadowCol="160328" srcRow="2228" trgRow="4653" color="EX-pure-blue" />
    <link srcID="10081" trgID="11386" rel="pRr" directed="false" shadow="true" shadowCol="160329" srcRow="2245" trgRow="4653" color="EX-dark-yellow-green" />
    <link srcID="9556" trgID="11386" rel="pRr" directed="false" shadow="true" shadowCol="160330" srcRow="2247" trgRow="4653" color="EX-dark-magenta" />
    <link srcID="12368" trgID="9406" rel="pRr" directed="false" shadow="true" shadowCol="160331" srcRow="4654" trgRow="457" color="EX-dark-green" />
    <link srcID="12368" trgID="9705" rel="pRr" directed="false" shadow="true" shadowCol="160332" srcRow="4654" trgRow="739" color="EX-blue-magenta" />
    <link srcID="12368" trgID="10284" rel="pRr" directed="false" shadow="true" shadowCol="160333" srcRow="4654" trgRow="740" color="EX-yellow-green" />
    <link srcID="12368" trgID="8391" rel="pRr" directed="false" shadow="true" shadowCol="160334" srcRow="4654" trgRow="1022" color="EX-magenta" />
    <link srcID="9608" trgID="12368" rel="pRr" directed="false" shadow="true" shadowCol="160335" srcRow="2228" trgRow="4654" color="EX-green" />
    <link srcID="12624" trgID="9406" rel="pRr" directed="false" shadow="true" shadowCol="160336" srcRow="4655" trgRow="457" color="EX-yellow" />
    <link srcID="10316" trgID="12624" rel="pRr" directed="false" shadow="true" shadowCol="160337" srcRow="623" trgRow="4655" color="EX-purple" />
    <link srcID="10183" trgID="12624" rel="pRr" directed="false" shadow="true" shadowCol="160338" srcRow="1119" trgRow="4655" color="EX-dark-purple" />
    <link srcID="8266" trgID="12624" rel="pRr" directed="false" shadow="true" shadowCol="160339" srcRow="1282" trgRow="4655" color="EX-dark-red" />
    <link srcID="9584" trgID="12624" rel="pRr" directed="false" shadow="true" shadowCol="160340" srcRow="2233" trgRow="4655" color="EX-pale-green" />
    <link srcID="13848" trgID="9406" rel="pRr" directed="false" shadow="true" shadowCol="160341" srcRow="4656" trgRow="457" color="EX-pale-blue" />
    <link srcID="9586" trgID="13848" rel="pRr" directed="false" shadow="true" shadowCol="160342" srcRow="459" trgRow="4656" color="EX-dark-tan" />
    <link srcID="13848" trgID="10584" rel="pRr" directed="false" shadow="true" shadowCol="160343" srcRow="4656" trgRow="810" color="EX-pale-blue-magenta" />
    <link srcID="9584" trgID="13848" rel="pRr" directed="false" shadow="true" shadowCol="160344" srcRow="2233" trgRow="4656" color="EX-pale-yellow orange" />
    <link srcID="11859" trgID="9406" rel="pRr" directed="false" shadow="true" shadowCol="160345" srcRow="4657" trgRow="457" color="EX-medium-magenta" />
    <link srcID="9298" trgID="11859" rel="pRr" directed="false" shadow="true" shadowCol="160346" srcRow="991" trgRow="4657" color="EX-pale-red" />
    <link srcID="11859" trgID="9630" rel="pRr" directed="false" shadow="true" shadowCol="160347" srcRow="4657" trgRow="2216" color="EX-pale-cyan" />
    <link srcID="11859" trgID="9320" rel="pRr" directed="false" shadow="true" shadowCol="160348" srcRow="4657" trgRow="2232" color="EX-pale-yellow-green" />
    <link srcID="11711" trgID="9406" rel="pRr" directed="false" shadow="true" shadowCol="160349" srcRow="4658" trgRow="457" color="EX-pale-purple" />
    <link srcID="11711" trgID="9870" rel="pRr" directed="false" shadow="true" shadowCol="160350" srcRow="4658" trgRow="2342" color="EX-pale-magenta" />
    <link srcID="11269" trgID="9406" rel="pRr" directed="false" shadow="true" shadowCol="160351" srcRow="4659" trgRow="457" color="EX-pale-red-orange" />
    <link srcID="11269" trgID="10005" rel="pRr" directed="false" shadow="true" shadowCol="160352" srcRow="4659" trgRow="575" color="EX-blue" />
    <link srcID="11269" trgID="8508" rel="pRr" directed="false" shadow="true" shadowCol="160353" srcRow="4659" trgRow="1053" color="EX-orange" />
    <link srcID="9608" trgID="11269" rel="pRr" directed="false" shadow="true" shadowCol="160354" srcRow="2228" trgRow="4659" color="EX-dark-cyan" />
    <link srcID="12216" trgID="9406" rel="pRr" directed="false" shadow="true" shadowCol="160355" srcRow="4660" trgRow="457" color="EX-red" />
    <link srcID="12216" trgID="8623" rel="pRr" directed="false" shadow="true" shadowCol="160356" srcRow="4660" trgRow="702" color="EX-dark-orange" />
    <link srcID="12216" trgID="9035" rel="pRr" directed="false" shadow="true" shadowCol="160357" srcRow="4660" trgRow="1278" color="EX-dark-gray-purple" />
    <link srcID="9406" trgID="12657" rel="pRr" directed="false" shadow="true" shadowCol="160358" srcRow="457" trgRow="4661" color="EX-cyan" />
    <link srcID="8270" trgID="12698" rel="pRr" directed="false" shadow="true" shadowCol="160359" srcRow="458" trgRow="4662" color="EX-yellow-orange" />
    <link srcID="10017" trgID="12698" rel="pRr" directed="false" shadow="true" shadowCol="160360" srcRow="460" trgRow="4662" color="EX-pure-blue" />
    <link srcID="10375" trgID="12698" rel="pRr" directed="false" shadow="true" shadowCol="160361" srcRow="525" trgRow="4662" color="EX-dark-yellow-green" />
    <link srcID="9021" trgID="12698" rel="pRr" directed="false" shadow="true" shadowCol="160362" srcRow="562" trgRow="4662" color="EX-dark-magenta" />
    <link srcID="9427" trgID="12698" rel="pRr" directed="false" shadow="true" shadowCol="160363" srcRow="621" trgRow="4662" color="EX-dark-green" />
    <link srcID="8690" trgID="12698" rel="pRr" directed="false" shadow="true" shadowCol="160364" srcRow="703" trgRow="4662" color="EX-blue-magenta" />
    <link srcID="10066" trgID="12698" rel="pRr" directed="false" shadow="true" shadowCol="160365" srcRow="743" trgRow="4662" color="EX-yellow-green" />
    <link srcID="10381" trgID="12698" rel="pRr" directed="false" shadow="true" shadowCol="160366" srcRow="755" trgRow="4662" color="EX-magenta" />
    <link srcID="8455" trgID="12698" rel="pRr" directed="false" shadow="true" shadowCol="160367" srcRow="794" trgRow="4662" color="EX-green" />
    <link srcID="8583" trgID="12698" rel="pRr" directed="false" shadow="true" shadowCol="160368" srcRow="818" trgRow="4662" color="EX-yellow" />
    <link srcID="9520" trgID="12698" rel="pRr" directed="false" shadow="true" shadowCol="160369" srcRow="859" trgRow="4662" color="EX-purple" />
    <link srcID="8452" trgID="12698" rel="pRr" directed="false" shadow="true" shadowCol="160370" srcRow="879" trgRow="4662" color="EX-dark-purple" />
    <link srcID="9278" trgID="12698" rel="pRr" directed="false" shadow="true" shadowCol="160371" srcRow="1009" trgRow="4662" color="EX-dark-red" />
    <link srcID="9681" trgID="12698" rel="pRr" directed="false" shadow="true" shadowCol="160372" srcRow="1041" trgRow="4662" color="EX-pale-green" />
    <link srcID="10402" trgID="12698" rel="pRr" directed="false" shadow="true" shadowCol="160373" srcRow="1150" trgRow="4662" color="EX-pale-blue" />
    <link srcID="8820" trgID="12698" rel="pRr" directed="false" shadow="true" shadowCol="160374" srcRow="1289" trgRow="4662" color="EX-dark-tan" />
    <link srcID="8799" trgID="12698" rel="pRr" directed="false" shadow="true" shadowCol="160375" srcRow="1403" trgRow="4662" color="EX-pale-blue-magenta" />
    <link srcID="10076" trgID="12698" rel="pRr" directed="false" shadow="true" shadowCol="160376" srcRow="1466" trgRow="4662" color="EX-pale-yellow orange" />
    <link srcID="8943" trgID="12698" rel="pRr" directed="false" shadow="true" shadowCol="160377" srcRow="1576" trgRow="4662" color="EX-medium-magenta" />
    <link srcID="9198" trgID="12698" rel="pRr" directed="false" shadow="true" shadowCol="160378" srcRow="1590" trgRow="4662" color="EX-pale-red" />
    <link srcID="9391" trgID="12698" rel="pRr" directed="false" shadow="true" shadowCol="160379" srcRow="1692" trgRow="4662" color="EX-pale-cyan" />
    <link srcID="9018" trgID="12698" rel="pRr" directed="false" shadow="true" shadowCol="160380" srcRow="1875" trgRow="4662" color="EX-pale-yellow-green" />
    <link srcID="9025" trgID="12698" rel="pRr" directed="false" shadow="true" shadowCol="160381" srcRow="1881" trgRow="4662" color="EX-pale-purple" />
    <link srcID="10226" trgID="12698" rel="pRr" directed="false" shadow="true" shadowCol="160382" srcRow="2071" trgRow="4662" color="EX-pale-magenta" />
    <link srcID="8535" trgID="12698" rel="pRr" directed="false" shadow="true" shadowCol="160383" srcRow="2196" trgRow="4662" color="EX-pale-red-orange" />
    <link srcID="9262" trgID="12698" rel="pRr" directed="false" shadow="true" shadowCol="160384" srcRow="2207" trgRow="4662" color="EX-blue" />
    <link srcID="10273" trgID="12698" rel="pRr" directed="false" shadow="true" shadowCol="160385" srcRow="2231" trgRow="4662" color="EX-orange" />
    <link srcID="8529" trgID="12698" rel="pRr" directed="false" shadow="true" shadowCol="160386" srcRow="2248" trgRow="4662" color="EX-dark-cyan" />
    <link srcID="9259" trgID="12698" rel="pRr" directed="false" shadow="true" shadowCol="160387" srcRow="2313" trgRow="4662" color="EX-red" />
    <link srcID="9499" trgID="12698" rel="pRr" directed="false" shadow="true" shadowCol="160388" srcRow="2343" trgRow="4662" color="EX-dark-orange" />
    <link srcID="8270" trgID="11116" rel="pRr" directed="false" shadow="true" shadowCol="160389" srcRow="458" trgRow="4663" color="EX-dark-gray-purple" />
    <link srcID="9954" trgID="11116" rel="pRr" directed="false" shadow="true" shadowCol="160390" srcRow="574" trgRow="4663" color="EX-cyan" />
    <link srcID="9419" trgID="11116" rel="pRr" directed="false" shadow="true" shadowCol="160391" srcRow="582" trgRow="4663" color="EX-yellow-orange" />
    <link srcID="10435" trgID="11116" rel="pRr" directed="false" shadow="true" shadowCol="160392" srcRow="614" trgRow="4663" color="EX-pure-blue" />
    <link srcID="11116" trgID="8620" rel="pRr" directed="false" shadow="true" shadowCol="160393" srcRow="4663" trgRow="752" color="EX-dark-yellow-green" />
    <link srcID="11116" trgID="10071" rel="pRr" directed="false" shadow="true" shadowCol="160394" srcRow="4663" trgRow="762" color="EX-dark-magenta" />
    <link srcID="8908" trgID="11116" rel="pRr" directed="false" shadow="true" shadowCol="160395" srcRow="889" trgRow="4663" color="EX-dark-green" />
    <link srcID="8424" trgID="11116" rel="pRr" directed="false" shadow="true" shadowCol="160396" srcRow="1024" trgRow="4663" color="EX-blue-magenta" />
    <link srcID="10307" trgID="11116" rel="pRr" directed="false" shadow="true" shadowCol="160397" srcRow="1126" trgRow="4663" color="EX-yellow-green" />
    <link srcID="8636" trgID="11116" rel="pRr" directed="false" shadow="true" shadowCol="160398" srcRow="1225" trgRow="4663" color="EX-magenta" />
    <link srcID="11116" trgID="9829" rel="pRr" directed="false" shadow="true" shadowCol="160399" srcRow="4663" trgRow="1291" color="EX-green" />
    <link srcID="8364" trgID="11116" rel="pRr" directed="false" shadow="true" shadowCol="160400" srcRow="1303" trgRow="4663" color="EX-yellow" />
    <link srcID="11116" trgID="8967" rel="pRr" directed="false" shadow="true" shadowCol="160401" srcRow="4663" trgRow="1308" color="EX-purple" />
    <link srcID="8479" trgID="11116" rel="pRr" directed="false" shadow="true" shadowCol="160402" srcRow="1340" trgRow="4663" color="EX-dark-purple" />
    <link srcID="8329" trgID="11116" rel="pRr" directed="false" shadow="true" shadowCol="160403" srcRow="1585" trgRow="4663" color="EX-dark-red" />
    <link srcID="8712" trgID="11116" rel="pRr" directed="false" shadow="true" shadowCol="160404" srcRow="1592" trgRow="4663" color="EX-pale-green" />
    <link srcID="9708" trgID="11116" rel="pRr" directed="false" shadow="true" shadowCol="160405" srcRow="1656" trgRow="4663" color="EX-pale-blue" />
    <link srcID="11116" trgID="10009" rel="pRr" directed="false" shadow="true" shadowCol="160406" srcRow="4663" trgRow="1879" color="EX-dark-tan" />
    <link srcID="9416" trgID="11116" rel="pRr" directed="false" shadow="true" shadowCol="160407" srcRow="1907" trgRow="4663" color="EX-pale-blue-magenta" />
    <link srcID="9953" trgID="11116" rel="pRr" directed="false" shadow="true" shadowCol="160408" srcRow="2076" trgRow="4663" color="EX-pale-yellow orange" />
    <link srcID="9537" trgID="11116" rel="pRr" directed="false" shadow="true" shadowCol="160409" srcRow="2079" trgRow="4663" color="EX-medium-magenta" />
    <link srcID="10411" trgID="11116" rel="pRr" directed="false" shadow="true" shadowCol="160410" srcRow="2090" trgRow="4663" color="EX-pale-red" />
    <link srcID="9608" trgID="11116" rel="pRr" directed="false" shadow="true" shadowCol="160411" srcRow="2228" trgRow="4663" color="EX-pale-cyan" />
    <link srcID="9584" trgID="11116" rel="pRr" directed="false" shadow="true" shadowCol="160412" srcRow="2233" trgRow="4663" color="EX-pale-yellow-green" />
    <link srcID="10380" trgID="11116" rel="pRr" directed="false" shadow="true" shadowCol="160413" srcRow="2239" trgRow="4663" color="EX-pale-purple" />
    <link srcID="9265" trgID="11116" rel="pRr" directed="false" shadow="true" shadowCol="160414" srcRow="2315" trgRow="4663" color="EX-pale-magenta" />
    <link srcID="9671" trgID="11116" rel="pRr" directed="false" shadow="true" shadowCol="160415" srcRow="2319" trgRow="4663" color="EX-pale-red-orange" />
    <link srcID="10527" trgID="11116" rel="pRr" directed="false" shadow="true" shadowCol="160416" srcRow="2329" trgRow="4663" color="EX-blue" />
    <link srcID="8270" trgID="11535" rel="pRr" directed="false" shadow="true" shadowCol="160417" srcRow="458" trgRow="4664" color="EX-orange" />
    <link srcID="10375" trgID="11535" rel="pRr" directed="false" shadow="true" shadowCol="160418" srcRow="525" trgRow="4664" color="EX-dark-cyan" />
    <link srcID="9954" trgID="11535" rel="pRr" directed="false" shadow="true" shadowCol="160419" srcRow="574" trgRow="4664" color="EX-red" />
    <link srcID="10488" trgID="11535" rel="pRr" directed="false" shadow="true" shadowCol="160420" srcRow="630" trgRow="4664" color="EX-dark-orange" />
    <link srcID="8690" trgID="11535" rel="pRr" directed="false" shadow="true" shadowCol="160421" srcRow="703" trgRow="4664" color="EX-dark-gray-purple" />
    <link srcID="11535" trgID="8331" rel="pRr" directed="false" shadow="true" shadowCol="160422" srcRow="4664" trgRow="719" color="EX-cyan" />
    <link srcID="11535" trgID="8620" rel="pRr" directed="false" shadow="true" shadowCol="160423" srcRow="4664" trgRow="752" color="EX-yellow-orange" />
    <link srcID="11535" trgID="8315" rel="pRr" directed="false" shadow="true" shadowCol="160424" srcRow="4664" trgRow="758" color="EX-pure-blue" />
    <link srcID="8583" trgID="11535" rel="pRr" directed="false" shadow="true" shadowCol="160425" srcRow="818" trgRow="4664" color="EX-dark-yellow-green" />
    <link srcID="8452" trgID="11535" rel="pRr" directed="false" shadow="true" shadowCol="160426" srcRow="879" trgRow="4664" color="EX-dark-magenta" />
    <link srcID="8908" trgID="11535" rel="pRr" directed="false" shadow="true" shadowCol="160427" srcRow="889" trgRow="4664" color="EX-dark-green" />
    <link srcID="10307" trgID="11535" rel="pRr" directed="false" shadow="true" shadowCol="160428" srcRow="1126" trgRow="4664" color="EX-blue-magenta" />
    <link srcID="8804" trgID="11535" rel="pRr" directed="false" shadow="true" shadowCol="160429" srcRow="1217" trgRow="4664" color="EX-yellow-green" />
    <link srcID="11535" trgID="8967" rel="pRr" directed="false" shadow="true" shadowCol="160430" srcRow="4664" trgRow="1308" color="EX-magenta" />
    <link srcID="8734" trgID="11535" rel="pRr" directed="false" shadow="true" shadowCol="160431" srcRow="1511" trgRow="4664" color="EX-green" />
    <link srcID="8943" trgID="11535" rel="pRr" directed="false" shadow="true" shadowCol="160432" srcRow="1576" trgRow="4664" color="EX-yellow" />
    <link srcID="9198" trgID="11535" rel="pRr" directed="false" shadow="true" shadowCol="160433" srcRow="1590" trgRow="4664" color="EX-purple" />
    <link srcID="8712" trgID="11535" rel="pRr" directed="false" shadow="true" shadowCol="160434" srcRow="1592" trgRow="4664" color="EX-dark-purple" />
    <link srcID="9879" trgID="11535" rel="pRr" directed="false" shadow="true" shadowCol="160435" srcRow="1630" trgRow="4664" color="EX-dark-red" />
    <link srcID="9708" trgID="11535" rel="pRr" directed="false" shadow="true" shadowCol="160436" srcRow="1656" trgRow="4664" color="EX-pale-green" />
    <link srcID="8794" trgID="11535" rel="pRr" directed="false" shadow="true" shadowCol="160437" srcRow="1853" trgRow="4664" color="EX-pale-blue" />
    <link srcID="9018" trgID="11535" rel="pRr" directed="false" shadow="true" shadowCol="160438" srcRow="1875" trgRow="4664" color="EX-dark-tan" />
    <link srcID="11535" trgID="10009" rel="pRr" directed="false" shadow="true" shadowCol="160439" srcRow="4664" trgRow="1879" color="EX-pale-blue-magenta" />
    <link srcID="9025" trgID="11535" rel="pRr" directed="false" shadow="true" shadowCol="160440" srcRow="1881" trgRow="4664" color="EX-pale-yellow orange" />
    <link srcID="9416" trgID="11535" rel="pRr" directed="false" shadow="true" shadowCol="160441" srcRow="1907" trgRow="4664" color="EX-medium-magenta" />
    <link srcID="10160" trgID="11535" rel="pRr" directed="false" shadow="true" shadowCol="160442" srcRow="2044" trgRow="4664" color="EX-pale-red" />
    <link srcID="9537" trgID="11535" rel="pRr" directed="false" shadow="true" shadowCol="160443" srcRow="2079" trgRow="4664" color="EX-pale-cyan" />
    <link srcID="8421" trgID="11535" rel="pRr" directed="false" shadow="true" shadowCol="160444" srcRow="2149" trgRow="4664" color="EX-pale-yellow-green" />
    <link srcID="9608" trgID="11535" rel="pRr" directed="false" shadow="true" shadowCol="160445" srcRow="2228" trgRow="4664" color="EX-pale-purple" />
    <link srcID="10273" trgID="11535" rel="pRr" directed="false" shadow="true" shadowCol="160446" srcRow="2231" trgRow="4664" color="EX-pale-magenta" />
    <link srcID="9584" trgID="11535" rel="pRr" directed="false" shadow="true" shadowCol="160447" srcRow="2233" trgRow="4664" color="EX-pale-red-orange" />
    <link srcID="8509" trgID="11535" rel="pRr" directed="false" shadow="true" shadowCol="160448" srcRow="2235" trgRow="4664" color="EX-blue" />
    <link srcID="10380" trgID="11535" rel="pRr" directed="false" shadow="true" shadowCol="160449" srcRow="2239" trgRow="4664" color="EX-orange" />
    <link srcID="8529" trgID="11535" rel="pRr" directed="false" shadow="true" shadowCol="160450" srcRow="2248" trgRow="4664" color="EX-dark-cyan" />
    <link srcID="11535" trgID="9259" rel="pRr" directed="false" shadow="true" shadowCol="160451" srcRow="4664" trgRow="2313" color="EX-red" />
    <link srcID="9265" trgID="11535" rel="pRr" directed="false" shadow="true" shadowCol="160452" srcRow="2315" trgRow="4664" color="EX-dark-orange" />
    <link srcID="9671" trgID="11535" rel="pRr" directed="false" shadow="true" shadowCol="160453" srcRow="2319" trgRow="4664" color="EX-dark-gray-purple" />
    <link srcID="8270" trgID="13110" rel="pRr" directed="false" shadow="true" shadowCol="160454" srcRow="458" trgRow="4665" color="EX-cyan" />
    <link srcID="9619" trgID="13110" rel="pRr" directed="false" shadow="true" shadowCol="160455" srcRow="523" trgRow="4665" color="EX-yellow-orange" />
    <link srcID="13110" trgID="9427" rel="pRr" directed="false" shadow="true" shadowCol="160456" srcRow="4665" trgRow="621" color="EX-pure-blue" />
    <link srcID="9202" trgID="13110" rel="pRr" directed="false" shadow="true" shadowCol="160457" srcRow="635" trgRow="4665" color="EX-dark-yellow-green" />
    <link srcID="9705" trgID="13110" rel="pRr" directed="false" shadow="true" shadowCol="160458" srcRow="739" trgRow="4665" color="EX-dark-magenta" />
    <link srcID="13110" trgID="10284" rel="pRr" directed="false" shadow="true" shadowCol="160459" srcRow="4665" trgRow="740" color="EX-dark-green" />
    <link srcID="8666" trgID="13110" rel="pRr" directed="false" shadow="true" shadowCol="160460" srcRow="820" trgRow="4665" color="EX-blue-magenta" />
    <link srcID="8854" trgID="13110" rel="pRr" directed="false" shadow="true" shadowCol="160461" srcRow="877" trgRow="4665" color="EX-yellow-green" />
    <link srcID="9420" trgID="13110" rel="pRr" directed="false" shadow="true" shadowCol="160462" srcRow="938" trgRow="4665" color="EX-magenta" />
    <link srcID="8293" trgID="13110" rel="pRr" directed="false" shadow="true" shadowCol="160463" srcRow="996" trgRow="4665" color="EX-green" />
    <link srcID="13110" trgID="9068" rel="pRr" directed="false" shadow="true" shadowCol="160464" srcRow="4665" trgRow="1068" color="EX-yellow" />
    <link srcID="8813" trgID="13110" rel="pRr" directed="false" shadow="true" shadowCol="160465" srcRow="1118" trgRow="4665" color="EX-purple" />
    <link srcID="10234" trgID="13110" rel="pRr" directed="false" shadow="true" shadowCol="160466" srcRow="1121" trgRow="4665" color="EX-dark-purple" />
    <link srcID="13110" trgID="10040" rel="pRr" directed="false" shadow="true" shadowCol="160467" srcRow="4665" trgRow="1163" color="EX-dark-red" />
    <link srcID="8811" trgID="13110" rel="pRr" directed="false" shadow="true" shadowCol="160468" srcRow="1424" trgRow="4665" color="EX-pale-green" />
    <link srcID="13110" trgID="10222" rel="pRr" directed="false" shadow="true" shadowCol="160469" srcRow="4665" trgRow="1459" color="EX-pale-blue" />
    <link srcID="10174" trgID="13110" rel="pRr" directed="false" shadow="true" shadowCol="160470" srcRow="1540" trgRow="4665" color="EX-dark-tan" />
    <link srcID="9543" trgID="13110" rel="pRr" directed="false" shadow="true" shadowCol="160471" srcRow="1553" trgRow="4665" color="EX-pale-blue-magenta" />
    <link srcID="9490" trgID="13110" rel="pRr" directed="false" shadow="true" shadowCol="160472" srcRow="1582" trgRow="4665" color="EX-pale-yellow orange" />
    <link srcID="9036" trgID="13110" rel="pRr" directed="false" shadow="true" shadowCol="160473" srcRow="1621" trgRow="4665" color="EX-medium-magenta" />
    <link srcID="8706" trgID="13110" rel="pRr" directed="false" shadow="true" shadowCol="160474" srcRow="1775" trgRow="4665" color="EX-pale-red" />
    <link srcID="9042" trgID="13110" rel="pRr" directed="false" shadow="true" shadowCol="160475" srcRow="1841" trgRow="4665" color="EX-pale-cyan" />
    <link srcID="8674" trgID="13110" rel="pRr" directed="false" shadow="true" shadowCol="160476" srcRow="1843" trgRow="4665" color="EX-pale-yellow-green" />
    <link srcID="9772" trgID="13110" rel="pRr" directed="false" shadow="true" shadowCol="160477" srcRow="1878" trgRow="4665" color="EX-pale-purple" />
    <link srcID="8481" trgID="13110" rel="pRr" directed="false" shadow="true" shadowCol="160478" srcRow="1956" trgRow="4665" color="EX-pale-magenta" />
    <link srcID="9157" trgID="13110" rel="pRr" directed="false" shadow="true" shadowCol="160479" srcRow="2198" trgRow="4665" color="EX-pale-red-orange" />
    <link srcID="13110" trgID="9835" rel="pRr" directed="false" shadow="true" shadowCol="160480" srcRow="4665" trgRow="2217" color="EX-blue" />
    <link srcID="10144" trgID="13110" rel="pRr" directed="false" shadow="true" shadowCol="160481" srcRow="2229" trgRow="4665" color="EX-orange" />
    <link srcID="13110" trgID="9320" rel="pRr" directed="false" shadow="true" shadowCol="160482" srcRow="4665" trgRow="2232" color="EX-dark-cyan" />
    <link srcID="10380" trgID="13110" rel="pRr" directed="false" shadow="true" shadowCol="160483" srcRow="2239" trgRow="4665" color="EX-red" />
    <link srcID="13110" trgID="10169" rel="pRr" directed="false" shadow="true" shadowCol="160484" srcRow="4665" trgRow="2246" color="EX-dark-orange" />
    <link srcID="9241" trgID="13110" rel="pRr" directed="false" shadow="true" shadowCol="160485" srcRow="2262" trgRow="4665" color="EX-dark-gray-purple" />
    <link srcID="10281" trgID="13110" rel="pRr" directed="false" shadow="true" shadowCol="160486" srcRow="2264" trgRow="4665" color="EX-cyan" />
    <link srcID="9122" trgID="13110" rel="pRr" directed="false" shadow="true" shadowCol="160487" srcRow="2338" trgRow="4665" color="EX-yellow-orange" />
    <link srcID="8270" trgID="13823" rel="pRr" directed="false" shadow="true" shadowCol="160488" srcRow="458" trgRow="4666" color="EX-pure-blue" />
    <link srcID="13823" trgID="10339" rel="pRr" directed="false" shadow="true" shadowCol="160489" srcRow="4666" trgRow="486" color="EX-dark-yellow-green" />
    <link srcID="9954" trgID="13823" rel="pRr" directed="false" shadow="true" shadowCol="160490" srcRow="574" trgRow="4666" color="EX-dark-magenta" />
    <link srcID="8327" trgID="13823" rel="pRr" directed="false" shadow="true" shadowCol="160491" srcRow="595" trgRow="4666" color="EX-dark-green" />
    <link srcID="9705" trgID="13823" rel="pRr" directed="false" shadow="true" shadowCol="160492" srcRow="739" trgRow="4666" color="EX-blue-magenta" />
    <link srcID="13823" trgID="10284" rel="pRr" directed="false" shadow="true" shadowCol="160493" srcRow="4666" trgRow="740" color="EX-yellow-green" />
    <link srcID="13823" trgID="8340" rel="pRr" directed="false" shadow="true" shadowCol="160494" srcRow="4666" trgRow="751" color="EX-magenta" />
    <link srcID="13823" trgID="9922" rel="pRr" directed="false" shadow="true" shadowCol="160495" srcRow="4666" trgRow="756" color="EX-green" />
    <link srcID="9404" trgID="13823" rel="pRr" directed="false" shadow="true" shadowCol="160496" srcRow="778" trgRow="4666" color="EX-yellow" />
    <link srcID="10211" trgID="13823" rel="pRr" directed="false" shadow="true" shadowCol="160497" srcRow="811" trgRow="4666" color="EX-purple" />
    <link srcID="9116" trgID="13823" rel="pRr" directed="false" shadow="true" shadowCol="160498" srcRow="1000" trgRow="4666" color="EX-dark-purple" />
    <link srcID="13823" trgID="8500" rel="pRr" directed="false" shadow="true" shadowCol="160499" srcRow="4666" trgRow="1122" color="EX-dark-red" />
    <link srcID="13823" trgID="8755" rel="pRr" directed="false" shadow="true" shadowCol="160500" srcRow="4666" trgRow="1198" color="EX-pale-green" />
    <link srcID="9129" trgID="13823" rel="pRr" directed="false" shadow="true" shadowCol="160501" srcRow="1306" trgRow="4666" color="EX-pale-blue" />
    <link srcID="13823" trgID="10382" rel="pRr" directed="false" shadow="true" shadowCol="160502" srcRow="4666" trgRow="1393" color="EX-dark-tan" />
    <link srcID="13823" trgID="9473" rel="pRr" directed="false" shadow="true" shadowCol="160503" srcRow="4666" trgRow="1401" color="EX-pale-blue-magenta" />
    <link srcID="13823" trgID="9054" rel="pRr" directed="false" shadow="true" shadowCol="160504" srcRow="4666" trgRow="1423" color="EX-pale-yellow orange" />
    <link srcID="9574" trgID="13823" rel="pRr" directed="false" shadow="true" shadowCol="160505" srcRow="1544" trgRow="4666" color="EX-medium-magenta" />
    <link srcID="13823" trgID="9902" rel="pRr" directed="false" shadow="true" shadowCol="160506" srcRow="4666" trgRow="1641" color="EX-pale-red" />
    <link srcID="13823" trgID="10524" rel="pRr" directed="false" shadow="true" shadowCol="160507" srcRow="4666" trgRow="1645" color="EX-pale-cyan" />
    <link srcID="13823" trgID="9327" rel="pRr" directed="false" shadow="true" shadowCol="160508" srcRow="4666" trgRow="2153" color="EX-pale-yellow-green" />
    <link srcID="13823" trgID="10200" rel="pRr" directed="false" shadow="true" shadowCol="160509" srcRow="4666" trgRow="2227" color="EX-pale-purple" />
    <link srcID="10380" trgID="13823" rel="pRr" directed="false" shadow="true" shadowCol="160510" srcRow="2239" trgRow="4666" color="EX-pale-magenta" />
    <link srcID="13823" trgID="9713" rel="pRr" directed="false" shadow="true" shadowCol="160511" srcRow="4666" trgRow="2242" color="EX-pale-red-orange" />
    <link srcID="9305" trgID="13823" rel="pRr" directed="false" shadow="true" shadowCol="160512" srcRow="2271" trgRow="4666" color="EX-blue" />
    <link srcID="13823" trgID="10266" rel="pRr" directed="false" shadow="true" shadowCol="160513" srcRow="4666" trgRow="2273" color="EX-orange" />
    <link srcID="8704" trgID="13823" rel="pRr" directed="false" shadow="true" shadowCol="160514" srcRow="2286" trgRow="4666" color="EX-dark-cyan" />
    <link srcID="13823" trgID="10419" rel="pRr" directed="false" shadow="true" shadowCol="160515" srcRow="4666" trgRow="2321" color="EX-red" />
    <link srcID="10365" trgID="13823" rel="pRr" directed="false" shadow="true" shadowCol="160516" srcRow="2327" trgRow="4666" color="EX-dark-orange" />
    <link srcID="8830" trgID="13823" rel="pRr" directed="false" shadow="true" shadowCol="160517" srcRow="2346" trgRow="4666" color="EX-dark-gray-purple" />
    <link srcID="8270" trgID="12490" rel="pRr" directed="false" shadow="true" shadowCol="160518" srcRow="458" trgRow="4667" color="EX-cyan" />
    <link srcID="9954" trgID="12490" rel="pRr" directed="false" shadow="true" shadowCol="160519" srcRow="574" trgRow="4667" color="EX-yellow-orange" />
    <link srcID="8672" trgID="12490" rel="pRr" directed="false" shadow="true" shadowCol="160520" srcRow="665" trgRow="4667" color="EX-pure-blue" />
    <link srcID="12490" trgID="9402" rel="pRr" directed="false" shadow="true" shadowCol="160521" srcRow="4667" trgRow="730" color="EX-dark-yellow-green" />
    <link srcID="9705" trgID="12490" rel="pRr" directed="false" shadow="true" shadowCol="160522" srcRow="739" trgRow="4667" color="EX-dark-magenta" />
    <link srcID="10284" trgID="12490" rel="pRr" directed="false" shadow="true" shadowCol="160523" srcRow="740" trgRow="4667" color="EX-dark-green" />
    <link srcID="12490" trgID="9922" rel="pRr" directed="false" shadow="true" shadowCol="160524" srcRow="4667" trgRow="756" color="EX-blue-magenta" />
    <link srcID="9079" trgID="12490" rel="pRr" directed="false" shadow="true" shadowCol="160525" srcRow="851" trgRow="4667" color="EX-yellow-green" />
    <link srcID="8854" trgID="12490" rel="pRr" directed="false" shadow="true" shadowCol="160526" srcRow="877" trgRow="4667" color="EX-magenta" />
    <link srcID="9420" trgID="12490" rel="pRr" directed="false" shadow="true" shadowCol="160527" srcRow="938" trgRow="4667" color="EX-green" />
    <link srcID="10178" trgID="12490" rel="pRr" directed="false" shadow="true" shadowCol="160528" srcRow="942" trgRow="4667" color="EX-yellow" />
    <link srcID="10034" trgID="12490" rel="pRr" directed="false" shadow="true" shadowCol="160529" srcRow="1052" trgRow="4667" color="EX-purple" />
    <link srcID="9068" trgID="12490" rel="pRr" directed="false" shadow="true" shadowCol="160530" srcRow="1068" trgRow="4667" color="EX-dark-purple" />
    <link srcID="8813" trgID="12490" rel="pRr" directed="false" shadow="true" shadowCol="160531" srcRow="1118" trgRow="4667" color="EX-dark-red" />
    <link srcID="10040" trgID="12490" rel="pRr" directed="false" shadow="true" shadowCol="160532" srcRow="1163" trgRow="4667" color="EX-pale-green" />
    <link srcID="8621" trgID="12490" rel="pRr" directed="false" shadow="true" shadowCol="160533" srcRow="1218" trgRow="4667" color="EX-pale-blue" />
    <link srcID="9464" trgID="12490" rel="pRr" directed="false" shadow="true" shadowCol="160534" srcRow="1346" trgRow="4667" color="EX-dark-tan" />
    <link srcID="9638" trgID="12490" rel="pRr" directed="false" shadow="true" shadowCol="160535" srcRow="1542" trgRow="4667" color="EX-pale-blue-magenta" />
    <link srcID="8269" trgID="12490" rel="pRr" directed="false" shadow="true" shadowCol="160536" srcRow="1898" trgRow="4667" color="EX-pale-yellow orange" />
    <link srcID="10214" trgID="12490" rel="pRr" directed="false" shadow="true" shadowCol="160537" srcRow="1931" trgRow="4667" color="EX-medium-magenta" />
    <link srcID="9157" trgID="12490" rel="pRr" directed="false" shadow="true" shadowCol="160538" srcRow="2198" trgRow="4667" color="EX-pale-red" />
    <link srcID="10187" trgID="12490" rel="pRr" directed="false" shadow="true" shadowCol="160539" srcRow="2213" trgRow="4667" color="EX-pale-cyan" />
    <link srcID="9608" trgID="12490" rel="pRr" directed="false" shadow="true" shadowCol="160540" srcRow="2228" trgRow="4667" color="EX-pale-yellow-green" />
    <link srcID="10281" trgID="12490" rel="pRr" directed="false" shadow="true" shadowCol="160541" srcRow="2264" trgRow="4667" color="EX-pale-purple" />
    <link srcID="8417" trgID="12490" rel="pRr" directed="false" shadow="true" shadowCol="160542" srcRow="2280" trgRow="4667" color="EX-pale-magenta" />
    <link srcID="9122" trgID="12490" rel="pRr" directed="false" shadow="true" shadowCol="160543" srcRow="2338" trgRow="4667" color="EX-pale-red-orange" />
    <link srcID="10437" trgID="12490" rel="pRr" directed="false" shadow="true" shadowCol="160544" srcRow="2345" trgRow="4667" color="EX-blue" />
    <link srcID="8927" trgID="12490" rel="pRr" directed="false" shadow="true" shadowCol="160545" srcRow="2350" trgRow="4667" color="EX-orange" />
    <link srcID="8270" trgID="11796" rel="pRr" directed="false" shadow="true" shadowCol="160546" srcRow="458" trgRow="4668" color="EX-dark-cyan" />
    <link srcID="11796" trgID="9526" rel="pRr" directed="false" shadow="true" shadowCol="160547" srcRow="4668" trgRow="504" color="EX-red" />
    <link srcID="9954" trgID="11796" rel="pRr" directed="false" shadow="true" shadowCol="160548" srcRow="574" trgRow="4668" color="EX-dark-orange" />
    <link srcID="11796" trgID="10005" rel="pRr" directed="false" shadow="true" shadowCol="160549" srcRow="4668" trgRow="575" color="EX-dark-gray-purple" />
    <link srcID="8327" trgID="11796" rel="pRr" directed="false" shadow="true" shadowCol="160550" srcRow="595" trgRow="4668" color="EX-cyan" />
    <link srcID="10488" trgID="11796" rel="pRr" directed="false" shadow="true" shadowCol="160551" srcRow="630" trgRow="4668" color="EX-yellow-orange" />
    <link srcID="11796" trgID="10244" rel="pRr" directed="false" shadow="true" shadowCol="160552" srcRow="4668" trgRow="714" color="EX-pure-blue" />
    <link srcID="11796" trgID="8340" rel="pRr" directed="false" shadow="true" shadowCol="160553" srcRow="4668" trgRow="751" color="EX-dark-yellow-green" />
    <link srcID="8637" trgID="11796" rel="pRr" directed="false" shadow="true" shadowCol="160554" srcRow="901" trgRow="4668" color="EX-dark-magenta" />
    <link srcID="8520" trgID="11796" rel="pRr" directed="false" shadow="true" shadowCol="160555" srcRow="949" trgRow="4668" color="EX-dark-green" />
    <link srcID="8293" trgID="11796" rel="pRr" directed="false" shadow="true" shadowCol="160556" srcRow="996" trgRow="4668" color="EX-blue-magenta" />
    <link srcID="8758" trgID="11796" rel="pRr" directed="false" shadow="true" shadowCol="160557" srcRow="1102" trgRow="4668" color="EX-yellow-green" />
    <link srcID="8268" trgID="11796" rel="pRr" directed="false" shadow="true" shadowCol="160558" srcRow="1145" trgRow="4668" color="EX-magenta" />
    <link srcID="9464" trgID="11796" rel="pRr" directed="false" shadow="true" shadowCol="160559" srcRow="1346" trgRow="4668" color="EX-green" />
    <link srcID="11796" trgID="9727" rel="pRr" directed="false" shadow="true" shadowCol="160560" srcRow="4668" trgRow="1429" color="EX-yellow" />
    <link srcID="10549" trgID="11796" rel="pRr" directed="false" shadow="true" shadowCol="160561" srcRow="1468" trgRow="4668" color="EX-purple" />
    <link srcID="8348" trgID="11796" rel="pRr" directed="false" shadow="true" shadowCol="160562" srcRow="1490" trgRow="4668" color="EX-dark-purple" />
    <link srcID="8710" trgID="11796" rel="pRr" directed="false" shadow="true" shadowCol="160563" srcRow="1547" trgRow="4668" color="EX-dark-red" />
    <link srcID="11796" trgID="8922" rel="pRr" directed="false" shadow="true" shadowCol="160564" srcRow="4668" trgRow="1622" color="EX-pale-green" />
    <link srcID="10350" trgID="11796" rel="pRr" directed="false" shadow="true" shadowCol="160565" srcRow="1624" trgRow="4668" color="EX-pale-blue" />
    <link srcID="8245" trgID="11796" rel="pRr" directed="false" shadow="true" shadowCol="160566" srcRow="1625" trgRow="4668" color="EX-dark-tan" />
    <link srcID="11796" trgID="9591" rel="pRr" directed="false" shadow="true" shadowCol="160567" srcRow="4668" trgRow="1627" color="EX-pale-blue-magenta" />
    <link srcID="9863" trgID="11796" rel="pRr" directed="false" shadow="true" shadowCol="160568" srcRow="2018" trgRow="4668" color="EX-pale-yellow orange" />
    <link srcID="10277" trgID="11796" rel="pRr" directed="false" shadow="true" shadowCol="160569" srcRow="2025" trgRow="4668" color="EX-medium-magenta" />
    <link srcID="10503" trgID="11796" rel="pRr" directed="false" shadow="true" shadowCol="160570" srcRow="2037" trgRow="4668" color="EX-pale-red" />
    <link srcID="9994" trgID="11796" rel="pRr" directed="false" shadow="true" shadowCol="160571" srcRow="2078" trgRow="4668" color="EX-pale-cyan" />
    <link srcID="11796" trgID="9320" rel="pRr" directed="false" shadow="true" shadowCol="160572" srcRow="4668" trgRow="2232" color="EX-pale-yellow-green" />
    <link srcID="10380" trgID="11796" rel="pRr" directed="false" shadow="true" shadowCol="160573" srcRow="2239" trgRow="4668" color="EX-pale-purple" />
    <link srcID="11796" trgID="8334" rel="pRr" directed="false" shadow="true" shadowCol="160574" srcRow="4668" trgRow="2253" color="EX-pale-magenta" />
    <link srcID="8464" trgID="11796" rel="pRr" directed="false" shadow="true" shadowCol="160575" srcRow="2254" trgRow="4668" color="EX-pale-red-orange" />
    <link srcID="9053" trgID="11796" rel="pRr" directed="false" shadow="true" shadowCol="160576" srcRow="2284" trgRow="4668" color="EX-blue" />
    <link srcID="10253" trgID="11796" rel="pRr" directed="false" shadow="true" shadowCol="160577" srcRow="2373" trgRow="4668" color="EX-orange" />
    <link srcID="8270" trgID="11496" rel="pRr" directed="false" shadow="true" shadowCol="160578" srcRow="458" trgRow="4669" color="EX-dark-cyan" />
    <link srcID="11496" trgID="9617" rel="pRr" directed="false" shadow="true" shadowCol="160579" srcRow="4669" trgRow="556" color="EX-red" />
    <link srcID="11496" trgID="10005" rel="pRr" directed="false" shadow="true" shadowCol="160580" srcRow="4669" trgRow="575" color="EX-dark-orange" />
    <link srcID="11496" trgID="10444" rel="pRr" directed="false" shadow="true" shadowCol="160581" srcRow="4669" trgRow="576" color="EX-dark-gray-purple" />
    <link srcID="8327" trgID="11496" rel="pRr" directed="false" shadow="true" shadowCol="160582" srcRow="595" trgRow="4669" color="EX-cyan" />
    <link srcID="9750" trgID="11496" rel="pRr" directed="false" shadow="true" shadowCol="160583" srcRow="612" trgRow="4669" color="EX-yellow-orange" />
    <link srcID="11496" trgID="8582" rel="pRr" directed="false" shadow="true" shadowCol="160584" srcRow="4669" trgRow="622" color="EX-pure-blue" />
    <link srcID="10512" trgID="11496" rel="pRr" directed="false" shadow="true" shadowCol="160585" srcRow="626" trgRow="4669" color="EX-dark-yellow-green" />
    <link srcID="10488" trgID="11496" rel="pRr" directed="false" shadow="true" shadowCol="160586" srcRow="630" trgRow="4669" color="EX-dark-magenta" />
    <link srcID="9642" trgID="11496" rel="pRr" directed="false" shadow="true" shadowCol="160587" srcRow="632" trgRow="4669" color="EX-dark-green" />
    <link srcID="9369" trgID="11496" rel="pRr" directed="false" shadow="true" shadowCol="160588" srcRow="648" trgRow="4669" color="EX-blue-magenta" />
    <link srcID="11496" trgID="10117" rel="pRr" directed="false" shadow="true" shadowCol="160589" srcRow="4669" trgRow="845" color="EX-yellow-green" />
    <link srcID="11496" trgID="9303" rel="pRr" directed="false" shadow="true" shadowCol="160590" srcRow="4669" trgRow="911" color="EX-magenta" />
    <link srcID="11496" trgID="8299" rel="pRr" directed="false" shadow="true" shadowCol="160591" srcRow="4669" trgRow="919" color="EX-green" />
    <link srcID="9116" trgID="11496" rel="pRr" directed="false" shadow="true" shadowCol="160592" srcRow="1000" trgRow="4669" color="EX-yellow" />
    <link srcID="11496" trgID="8541" rel="pRr" directed="false" shadow="true" shadowCol="160593" srcRow="4669" trgRow="1083" color="EX-purple" />
    <link srcID="11496" trgID="8261" rel="pRr" directed="false" shadow="true" shadowCol="160594" srcRow="4669" trgRow="1094" color="EX-dark-purple" />
    <link srcID="8780" trgID="11496" rel="pRr" directed="false" shadow="true" shadowCol="160595" srcRow="1097" trgRow="4669" color="EX-dark-red" />
    <link srcID="11496" trgID="10176" rel="pRr" directed="false" shadow="true" shadowCol="160596" srcRow="4669" trgRow="1182" color="EX-pale-green" />
    <link srcID="11496" trgID="9562" rel="pRr" directed="false" shadow="true" shadowCol="160597" srcRow="4669" trgRow="1257" color="EX-pale-blue" />
    <link srcID="9464" trgID="11496" rel="pRr" directed="false" shadow="true" shadowCol="160598" srcRow="1346" trgRow="4669" color="EX-dark-tan" />
    <link srcID="8934" trgID="11496" rel="pRr" directed="false" shadow="true" shadowCol="160599" srcRow="1467" trgRow="4669" color="EX-pale-blue-magenta" />
    <link srcID="11496" trgID="9661" rel="pRr" directed="false" shadow="true" shadowCol="160600" srcRow="4669" trgRow="1855" color="EX-pale-yellow orange" />
    <link srcID="11496" trgID="10166" rel="pRr" directed="false" shadow="true" shadowCol="160601" srcRow="4669" trgRow="1970" color="EX-medium-magenta" />
    <link srcID="11496" trgID="9626" rel="pRr" directed="false" shadow="true" shadowCol="160602" srcRow="4669" trgRow="1974" color="EX-pale-red" />
    <link srcID="11496" trgID="10443" rel="pRr" directed="false" shadow="true" shadowCol="160603" srcRow="4669" trgRow="2134" color="EX-pale-cyan" />
    <link srcID="11496" trgID="9309" rel="pRr" directed="false" shadow="true" shadowCol="160604" srcRow="4669" trgRow="2136" color="EX-pale-yellow-green" />
    <link srcID="9236" trgID="11496" rel="pRr" directed="false" shadow="true" shadowCol="160605" srcRow="2175" trgRow="4669" color="EX-pale-purple" />
    <link srcID="10187" trgID="11496" rel="pRr" directed="false" shadow="true" shadowCol="160606" srcRow="2213" trgRow="4669" color="EX-pale-magenta" />
    <link srcID="9608" trgID="11496" rel="pRr" directed="false" shadow="true" shadowCol="160607" srcRow="2228" trgRow="4669" color="EX-pale-red-orange" />
    <link srcID="9584" trgID="11496" rel="pRr" directed="false" shadow="true" shadowCol="160608" srcRow="2233" trgRow="4669" color="EX-blue" />
    <link srcID="11496" trgID="8904" rel="pRr" directed="false" shadow="true" shadowCol="160609" srcRow="4669" trgRow="2240" color="EX-orange" />
    <link srcID="11496" trgID="9211" rel="pRr" directed="false" shadow="true" shadowCol="160610" srcRow="4669" trgRow="2241" color="EX-dark-cyan" />
    <link srcID="11496" trgID="8334" rel="pRr" directed="false" shadow="true" shadowCol="160611" srcRow="4669" trgRow="2253" color="EX-red" />
    <link srcID="8464" trgID="11496" rel="pRr" directed="false" shadow="true" shadowCol="160612" srcRow="2254" trgRow="4669" color="EX-dark-orange" />
    <link srcID="11496" trgID="9734" rel="pRr" directed="false" shadow="true" shadowCol="160613" srcRow="4669" trgRow="2296" color="EX-dark-gray-purple" />
    <link srcID="11135" trgID="8270" rel="pRr" directed="false" shadow="true" shadowCol="160614" srcRow="4670" trgRow="458" color="EX-cyan" />
    <link srcID="11135" trgID="9954" rel="pRr" directed="false" shadow="true" shadowCol="160615" srcRow="4670" trgRow="574" color="EX-yellow-orange" />
    <link srcID="11135" trgID="8458" rel="pRr" directed="false" shadow="true" shadowCol="160616" srcRow="4670" trgRow="597" color="EX-pure-blue" />
    <link srcID="11135" trgID="9217" rel="pRr" directed="false" shadow="true" shadowCol="160617" srcRow="4670" trgRow="605" color="EX-dark-yellow-green" />
    <link srcID="11135" trgID="9783" rel="pRr" directed="false" shadow="true" shadowCol="160618" srcRow="4670" trgRow="615" color="EX-dark-magenta" />
    <link srcID="11135" trgID="9845" rel="pRr" directed="false" shadow="true" shadowCol="160619" srcRow="4670" trgRow="636" color="EX-dark-green" />
    <link srcID="11135" trgID="8782" rel="pRr" directed="false" shadow="true" shadowCol="160620" srcRow="4670" trgRow="695" color="EX-blue-magenta" />
    <link srcID="11135" trgID="8315" rel="pRr" directed="false" shadow="true" shadowCol="160621" srcRow="4670" trgRow="758" color="EX-yellow-green" />
    <link srcID="8583" trgID="11135" rel="pRr" directed="false" shadow="true" shadowCol="160622" srcRow="818" trgRow="4670" color="EX-magenta" />
    <link srcID="11135" trgID="10434" rel="pRr" directed="false" shadow="true" shadowCol="160623" srcRow="4670" trgRow="878" color="EX-green" />
    <link srcID="11135" trgID="8621" rel="pRr" directed="false" shadow="true" shadowCol="160624" srcRow="4670" trgRow="1218" color="EX-yellow" />
    <link srcID="11135" trgID="8347" rel="pRr" directed="false" shadow="true" shadowCol="160625" srcRow="4670" trgRow="1288" color="EX-purple" />
    <link srcID="11135" trgID="9367" rel="pRr" directed="false" shadow="true" shadowCol="160626" srcRow="4670" trgRow="1381" color="EX-dark-purple" />
    <link srcID="11135" trgID="8246" rel="pRr" directed="false" shadow="true" shadowCol="160627" srcRow="4670" trgRow="1440" color="EX-dark-red" />
    <link srcID="11135" trgID="9421" rel="pRr" directed="false" shadow="true" shadowCol="160628" srcRow="4670" trgRow="1527" color="EX-pale-green" />
    <link srcID="11135" trgID="9900" rel="pRr" directed="false" shadow="true" shadowCol="160629" srcRow="4670" trgRow="1571" color="EX-pale-blue" />
    <link srcID="8329" trgID="11135" rel="pRr" directed="false" shadow="true" shadowCol="160630" srcRow="1585" trgRow="4670" color="EX-dark-tan" />
    <link srcID="11135" trgID="9173" rel="pRr" directed="false" shadow="true" shadowCol="160631" srcRow="4670" trgRow="1611" color="EX-pale-blue-magenta" />
    <link srcID="11135" trgID="10301" rel="pRr" directed="false" shadow="true" shadowCol="160632" srcRow="4670" trgRow="1649" color="EX-pale-yellow orange" />
    <link srcID="11135" trgID="8907" rel="pRr" directed="false" shadow="true" shadowCol="160633" srcRow="4670" trgRow="1650" color="EX-medium-magenta" />
    <link srcID="11135" trgID="9756" rel="pRr" directed="false" shadow="true" shadowCol="160634" srcRow="4670" trgRow="1730" color="EX-pale-red" />
    <link srcID="11135" trgID="9043" rel="pRr" directed="false" shadow="true" shadowCol="160635" srcRow="4670" trgRow="1832" color="EX-pale-cyan" />
    <link srcID="11135" trgID="9018" rel="pRr" directed="false" shadow="true" shadowCol="160636" srcRow="4670" trgRow="1875" color="EX-pale-yellow-green" />
    <link srcID="11135" trgID="10009" rel="pRr" directed="false" shadow="true" shadowCol="160637" srcRow="4670" trgRow="1879" color="EX-pale-purple" />
    <link srcID="10380" trgID="11135" rel="pRr" directed="false" shadow="true" shadowCol="160638" srcRow="2239" trgRow="4670" color="EX-pale-magenta" />
    <link srcID="11135" trgID="8529" rel="pRr" directed="false" shadow="true" shadowCol="160639" srcRow="4670" trgRow="2248" color="EX-pale-red-orange" />
    <link srcID="11135" trgID="9232" rel="pRr" directed="false" shadow="true" shadowCol="160640" srcRow="4670" trgRow="2274" color="EX-blue" />
    <link srcID="11135" trgID="9101" rel="pRr" directed="false" shadow="true" shadowCol="160641" srcRow="4670" trgRow="2285" color="EX-orange" />
    <link srcID="8270" trgID="12590" rel="pRr" directed="false" shadow="true" shadowCol="160642" srcRow="458" trgRow="4671" color="EX-dark-cyan" />
    <link srcID="9171" trgID="12590" rel="pRr" directed="false" shadow="true" shadowCol="160643" srcRow="646" trgRow="4671" color="EX-red" />
    <link srcID="10044" trgID="12590" rel="pRr" directed="false" shadow="true" shadowCol="160644" srcRow="788" trgRow="4671" color="EX-dark-orange" />
    <link srcID="8293" trgID="12590" rel="pRr" directed="false" shadow="true" shadowCol="160645" srcRow="996" trgRow="4671" color="EX-dark-gray-purple" />
    <link srcID="12590" trgID="8310" rel="pRr" directed="false" shadow="true" shadowCol="160646" srcRow="4671" trgRow="1012" color="EX-cyan" />
    <link srcID="9831" trgID="12590" rel="pRr" directed="false" shadow="true" shadowCol="160647" srcRow="1072" trgRow="4671" color="EX-yellow-orange" />
    <link srcID="9105" trgID="12590" rel="pRr" directed="false" shadow="true" shadowCol="160648" srcRow="1086" trgRow="4671" color="EX-pure-blue" />
    <link srcID="8758" trgID="12590" rel="pRr" directed="false" shadow="true" shadowCol="160649" srcRow="1102" trgRow="4671" color="EX-dark-yellow-green" />
    <link srcID="10439" trgID="12590" rel="pRr" directed="false" shadow="true" shadowCol="160650" srcRow="1187" trgRow="4671" color="EX-dark-magenta" />
    <link srcID="12590" trgID="8519" rel="pRr" directed="false" shadow="true" shadowCol="160651" srcRow="4671" trgRow="1226" color="EX-dark-green" />
    <link srcID="9587" trgID="12590" rel="pRr" directed="false" shadow="true" shadowCol="160652" srcRow="1229" trgRow="4671" color="EX-blue-magenta" />
    <link srcID="10489" trgID="12590" rel="pRr" directed="false" shadow="true" shadowCol="160653" srcRow="1295" trgRow="4671" color="EX-yellow-green" />
    <link srcID="9469" trgID="12590" rel="pRr" directed="false" shadow="true" shadowCol="160654" srcRow="1333" trgRow="4671" color="EX-magenta" />
    <link srcID="12590" trgID="10416" rel="pRr" directed="false" shadow="true" shadowCol="160655" srcRow="4671" trgRow="1353" color="EX-green" />
    <link srcID="9394" trgID="12590" rel="pRr" directed="false" shadow="true" shadowCol="160656" srcRow="1355" trgRow="4671" color="EX-yellow" />
    <link srcID="9612" trgID="12590" rel="pRr" directed="false" shadow="true" shadowCol="160657" srcRow="1358" trgRow="4671" color="EX-purple" />
    <link srcID="8995" trgID="12590" rel="pRr" directed="false" shadow="true" shadowCol="160658" srcRow="1412" trgRow="4671" color="EX-dark-purple" />
    <link srcID="10476" trgID="12590" rel="pRr" directed="false" shadow="true" shadowCol="160659" srcRow="1568" trgRow="4671" color="EX-dark-red" />
    <link srcID="8235" trgID="12590" rel="pRr" directed="false" shadow="true" shadowCol="160660" srcRow="1924" trgRow="4671" color="EX-pale-green" />
    <link srcID="8607" trgID="12590" rel="pRr" directed="false" shadow="true" shadowCol="160661" srcRow="2077" trgRow="4671" color="EX-pale-blue" />
    <link srcID="9098" trgID="12590" rel="pRr" directed="false" shadow="true" shadowCol="160662" srcRow="2181" trgRow="4671" color="EX-dark-tan" />
    <link srcID="9177" trgID="12590" rel="pRr" directed="false" shadow="true" shadowCol="160663" srcRow="2200" trgRow="4671" color="EX-pale-blue-magenta" />
    <link srcID="10313" trgID="12590" rel="pRr" directed="false" shadow="true" shadowCol="160664" srcRow="2208" trgRow="4671" color="EX-pale-yellow orange" />
    <link srcID="10380" trgID="12590" rel="pRr" directed="false" shadow="true" shadowCol="160665" srcRow="2239" trgRow="4671" color="EX-medium-magenta" />
    <link srcID="8464" trgID="12590" rel="pRr" directed="false" shadow="true" shadowCol="160666" srcRow="2254" trgRow="4671" color="EX-pale-red" />
    <link srcID="8533" trgID="12590" rel="pRr" directed="false" shadow="true" shadowCol="160667" srcRow="2297" trgRow="4671" color="EX-pale-cyan" />
    <link srcID="8270" trgID="10741" rel="pRr" directed="false" shadow="true" shadowCol="160668" srcRow="458" trgRow="4672" color="EX-pale-yellow-green" />
    <link srcID="10741" trgID="10017" rel="pRr" directed="false" shadow="true" shadowCol="160669" srcRow="4672" trgRow="460" color="EX-pale-purple" />
    <link srcID="10741" trgID="10005" rel="pRr" directed="false" shadow="true" shadowCol="160670" srcRow="4672" trgRow="575" color="EX-pale-magenta" />
    <link srcID="8327" trgID="10741" rel="pRr" directed="false" shadow="true" shadowCol="160671" srcRow="595" trgRow="4672" color="EX-pale-red-orange" />
    <link srcID="10512" trgID="10741" rel="pRr" directed="false" shadow="true" shadowCol="160672" srcRow="626" trgRow="4672" color="EX-blue" />
    <link srcID="10488" trgID="10741" rel="pRr" directed="false" shadow="true" shadowCol="160673" srcRow="630" trgRow="4672" color="EX-orange" />
    <link srcID="9642" trgID="10741" rel="pRr" directed="false" shadow="true" shadowCol="160674" srcRow="632" trgRow="4672" color="EX-dark-cyan" />
    <link srcID="9369" trgID="10741" rel="pRr" directed="false" shadow="true" shadowCol="160675" srcRow="648" trgRow="4672" color="EX-red" />
    <link srcID="8714" trgID="10741" rel="pRr" directed="false" shadow="true" shadowCol="160676" srcRow="656" trgRow="4672" color="EX-dark-orange" />
    <link srcID="10741" trgID="8623" rel="pRr" directed="false" shadow="true" shadowCol="160677" srcRow="4672" trgRow="702" color="EX-dark-gray-purple" />
    <link srcID="10741" trgID="10244" rel="pRr" directed="false" shadow="true" shadowCol="160678" srcRow="4672" trgRow="714" color="EX-cyan" />
    <link srcID="9102" trgID="10741" rel="pRr" directed="false" shadow="true" shadowCol="160679" srcRow="717" trgRow="4672" color="EX-yellow-orange" />
    <link srcID="10741" trgID="8331" rel="pRr" directed="false" shadow="true" shadowCol="160680" srcRow="4672" trgRow="719" color="EX-pure-blue" />
    <link srcID="8608" trgID="10741" rel="pRr" directed="false" shadow="true" shadowCol="160681" srcRow="720" trgRow="4672" color="EX-dark-yellow-green" />
    <link srcID="8981" trgID="10741" rel="pRr" directed="false" shadow="true" shadowCol="160682" srcRow="907" trgRow="4672" color="EX-dark-magenta" />
    <link srcID="8778" trgID="10741" rel="pRr" directed="false" shadow="true" shadowCol="160683" srcRow="1049" trgRow="4672" color="EX-dark-green" />
    <link srcID="9680" trgID="10741" rel="pRr" directed="false" shadow="true" shadowCol="160684" srcRow="1069" trgRow="4672" color="EX-blue-magenta" />
    <link srcID="8780" trgID="10741" rel="pRr" directed="false" shadow="true" shadowCol="160685" srcRow="1097" trgRow="4672" color="EX-yellow-green" />
    <link srcID="10176" trgID="10741" rel="pRr" directed="false" shadow="true" shadowCol="160686" srcRow="1182" trgRow="4672" color="EX-magenta" />
    <link srcID="10741" trgID="9562" rel="pRr" directed="false" shadow="true" shadowCol="160687" srcRow="4672" trgRow="1257" color="EX-green" />
    <link srcID="9401" trgID="10741" rel="pRr" directed="false" shadow="true" shadowCol="160688" srcRow="1275" trgRow="4672" color="EX-yellow" />
    <link srcID="9767" trgID="10741" rel="pRr" directed="false" shadow="true" shadowCol="160689" srcRow="1367" trgRow="4672" color="EX-purple" />
    <link srcID="8807" trgID="10741" rel="pRr" directed="false" shadow="true" shadowCol="160690" srcRow="1374" trgRow="4672" color="EX-dark-purple" />
    <link srcID="10443" trgID="10741" rel="pRr" directed="false" shadow="true" shadowCol="160691" srcRow="2134" trgRow="4672" color="EX-dark-red" />
    <link srcID="10741" trgID="9309" rel="pRr" directed="false" shadow="true" shadowCol="160692" srcRow="4672" trgRow="2136" color="EX-pale-green" />
    <link srcID="10187" trgID="10741" rel="pRr" directed="false" shadow="true" shadowCol="160693" srcRow="2213" trgRow="4672" color="EX-pale-blue" />
    <link srcID="10741" trgID="8904" rel="pRr" directed="false" shadow="true" shadowCol="160694" srcRow="4672" trgRow="2240" color="EX-dark-tan" />
    <link srcID="10741" trgID="9211" rel="pRr" directed="false" shadow="true" shadowCol="160695" srcRow="4672" trgRow="2241" color="EX-pale-blue-magenta" />
    <link srcID="10741" trgID="8334" rel="pRr" directed="false" shadow="true" shadowCol="160696" srcRow="4672" trgRow="2253" color="EX-pale-yellow orange" />
    <link srcID="8464" trgID="10741" rel="pRr" directed="false" shadow="true" shadowCol="160697" srcRow="2254" trgRow="4672" color="EX-medium-magenta" />
    <link srcID="9798" trgID="10741" rel="pRr" directed="false" shadow="true" shadowCol="160698" srcRow="2323" trgRow="4672" color="EX-pale-red" />
    <link srcID="8270" trgID="13894" rel="pRr" directed="false" shadow="true" shadowCol="160699" srcRow="458" trgRow="4673" color="EX-pale-cyan" />
    <link srcID="8504" trgID="13894" rel="pRr" directed="false" shadow="true" shadowCol="160700" srcRow="759" trgRow="4673" color="EX-pale-yellow-green" />
    <link srcID="9063" trgID="13894" rel="pRr" directed="false" shadow="true" shadowCol="160701" srcRow="816" trgRow="4673" color="EX-pale-purple" />
    <link srcID="9503" trgID="13894" rel="pRr" directed="false" shadow="true" shadowCol="160702" srcRow="890" trgRow="4673" color="EX-pale-magenta" />
    <link srcID="8284" trgID="13894" rel="pRr" directed="false" shadow="true" shadowCol="160703" srcRow="1034" trgRow="4673" color="EX-pale-red-orange" />
    <link srcID="9115" trgID="13894" rel="pRr" directed="false" shadow="true" shadowCol="160704" srcRow="1207" trgRow="4673" color="EX-blue" />
    <link srcID="13894" trgID="10526" rel="pRr" directed="false" shadow="true" shadowCol="160705" srcRow="4673" trgRow="1209" color="EX-orange" />
    <link srcID="10489" trgID="13894" rel="pRr" directed="false" shadow="true" shadowCol="160706" srcRow="1295" trgRow="4673" color="EX-dark-cyan" />
    <link srcID="9119" trgID="13894" rel="pRr" directed="false" shadow="true" shadowCol="160707" srcRow="1304" trgRow="4673" color="EX-red" />
    <link srcID="8940" trgID="13894" rel="pRr" directed="false" shadow="true" shadowCol="160708" srcRow="1342" trgRow="4673" color="EX-dark-orange" />
    <link srcID="13894" trgID="8792" rel="pRr" directed="false" shadow="true" shadowCol="160709" srcRow="4673" trgRow="1392" color="EX-dark-gray-purple" />
    <link srcID="10189" trgID="13894" rel="pRr" directed="false" shadow="true" shadowCol="160710" srcRow="1406" trgRow="4673" color="EX-cyan" />
    <link srcID="8851" trgID="13894" rel="pRr" directed="false" shadow="true" shadowCol="160711" srcRow="1557" trgRow="4673" color="EX-yellow-orange" />
    <link srcID="10476" trgID="13894" rel="pRr" directed="false" shadow="true" shadowCol="160712" srcRow="1568" trgRow="4673" color="EX-pure-blue" />
    <link srcID="13894" trgID="9497" rel="pRr" directed="false" shadow="true" shadowCol="160713" srcRow="4673" trgRow="1574" color="EX-dark-yellow-green" />
    <link srcID="9853" trgID="13894" rel="pRr" directed="false" shadow="true" shadowCol="160714" srcRow="1605" trgRow="4673" color="EX-dark-magenta" />
    <link srcID="10069" trgID="13894" rel="pRr" directed="false" shadow="true" shadowCol="160715" srcRow="1830" trgRow="4673" color="EX-dark-green" />
    <link srcID="13894" trgID="10352" rel="pRr" directed="false" shadow="true" shadowCol="160716" srcRow="4673" trgRow="1888" color="EX-blue-magenta" />
    <link srcID="8235" trgID="13894" rel="pRr" directed="false" shadow="true" shadowCol="160717" srcRow="1924" trgRow="4673" color="EX-yellow-green" />
    <link srcID="9251" trgID="13894" rel="pRr" directed="false" shadow="true" shadowCol="160718" srcRow="2133" trgRow="4673" color="EX-magenta" />
    <link srcID="9098" trgID="13894" rel="pRr" directed="false" shadow="true" shadowCol="160719" srcRow="2181" trgRow="4673" color="EX-green" />
    <link srcID="9608" trgID="13894" rel="pRr" directed="false" shadow="true" shadowCol="160720" srcRow="2228" trgRow="4673" color="EX-yellow" />
    <link srcID="9584" trgID="13894" rel="pRr" directed="false" shadow="true" shadowCol="160721" srcRow="2233" trgRow="4673" color="EX-purple" />
    <link srcID="9780" trgID="13894" rel="pRr" directed="false" shadow="true" shadowCol="160722" srcRow="2234" trgRow="4673" color="EX-dark-purple" />
    <link srcID="9670" trgID="13894" rel="pRr" directed="false" shadow="true" shadowCol="160723" srcRow="2276" trgRow="4673" color="EX-dark-red" />
    <link srcID="10527" trgID="13894" rel="pRr" directed="false" shadow="true" shadowCol="160724" srcRow="2329" trgRow="4673" color="EX-pale-green" />
    <link srcID="10250" trgID="13894" rel="pRr" directed="false" shadow="true" shadowCol="160725" srcRow="2358" trgRow="4673" color="EX-pale-blue" />
    <link srcID="9339" trgID="13894" rel="pRr" directed="false" shadow="true" shadowCol="160726" srcRow="2359" trgRow="4673" color="EX-dark-tan" />
    <link srcID="10253" trgID="13894" rel="pRr" directed="false" shadow="true" shadowCol="160727" srcRow="2373" trgRow="4673" color="EX-pale-blue-magenta" />
    <link srcID="8270" trgID="11545" rel="pRr" directed="false" shadow="true" shadowCol="160728" srcRow="458" trgRow="4674" color="EX-pale-yellow orange" />
    <link srcID="9954" trgID="11545" rel="pRr" directed="false" shadow="true" shadowCol="160729" srcRow="574" trgRow="4674" color="EX-medium-magenta" />
    <link srcID="11545" trgID="8356" rel="pRr" directed="false" shadow="true" shadowCol="160730" srcRow="4674" trgRow="709" color="EX-pale-red" />
    <link srcID="11545" trgID="10381" rel="pRr" directed="false" shadow="true" shadowCol="160731" srcRow="4674" trgRow="755" color="EX-pale-cyan" />
    <link srcID="11545" trgID="9261" rel="pRr" directed="false" shadow="true" shadowCol="160732" srcRow="4674" trgRow="767" color="EX-pale-yellow-green" />
    <link srcID="11545" trgID="8455" rel="pRr" directed="false" shadow="true" shadowCol="160733" srcRow="4674" trgRow="794" color="EX-pale-purple" />
    <link srcID="11545" trgID="10145" rel="pRr" directed="false" shadow="true" shadowCol="160734" srcRow="4674" trgRow="795" color="EX-pale-magenta" />
    <link srcID="8583" trgID="11545" rel="pRr" directed="false" shadow="true" shadowCol="160735" srcRow="818" trgRow="4674" color="EX-pale-red-orange" />
    <link srcID="8452" trgID="11545" rel="pRr" directed="false" shadow="true" shadowCol="160736" srcRow="879" trgRow="4674" color="EX-blue" />
    <link srcID="11545" trgID="9352" rel="pRr" directed="false" shadow="true" shadowCol="160737" srcRow="4674" trgRow="925" color="EX-orange" />
    <link srcID="8905" trgID="11545" rel="pRr" directed="false" shadow="true" shadowCol="160738" srcRow="1127" trgRow="4674" color="EX-dark-cyan" />
    <link srcID="11545" trgID="10402" rel="pRr" directed="false" shadow="true" shadowCol="160739" srcRow="4674" trgRow="1150" color="EX-red" />
    <link srcID="8378" trgID="11545" rel="pRr" directed="false" shadow="true" shadowCol="160740" srcRow="1438" trgRow="4674" color="EX-dark-orange" />
    <link srcID="11545" trgID="10076" rel="pRr" directed="false" shadow="true" shadowCol="160741" srcRow="4674" trgRow="1466" color="EX-dark-gray-purple" />
    <link srcID="11545" trgID="9198" rel="pRr" directed="false" shadow="true" shadowCol="160742" srcRow="4674" trgRow="1590" color="EX-cyan" />
    <link srcID="9879" trgID="11545" rel="pRr" directed="false" shadow="true" shadowCol="160743" srcRow="1630" trgRow="4674" color="EX-yellow-orange" />
    <link srcID="9018" trgID="11545" rel="pRr" directed="false" shadow="true" shadowCol="160744" srcRow="1875" trgRow="4674" color="EX-pure-blue" />
    <link srcID="8325" trgID="11545" rel="pRr" directed="false" shadow="true" shadowCol="160745" srcRow="1993" trgRow="4674" color="EX-dark-yellow-green" />
    <link srcID="11545" trgID="8628" rel="pRr" directed="false" shadow="true" shadowCol="160746" srcRow="4674" trgRow="2166" color="EX-dark-magenta" />
    <link srcID="11545" trgID="10441" rel="pRr" directed="false" shadow="true" shadowCol="160747" srcRow="4674" trgRow="2178" color="EX-dark-green" />
    <link srcID="11545" trgID="9262" rel="pRr" directed="false" shadow="true" shadowCol="160748" srcRow="4674" trgRow="2207" color="EX-blue-magenta" />
    <link srcID="9584" trgID="11545" rel="pRr" directed="false" shadow="true" shadowCol="160749" srcRow="2233" trgRow="4674" color="EX-yellow-green" />
    <link srcID="10380" trgID="11545" rel="pRr" directed="false" shadow="true" shadowCol="160750" srcRow="2239" trgRow="4674" color="EX-magenta" />
    <link srcID="8529" trgID="11545" rel="pRr" directed="false" shadow="true" shadowCol="160751" srcRow="2248" trgRow="4674" color="EX-green" />
    <link srcID="11545" trgID="9259" rel="pRr" directed="false" shadow="true" shadowCol="160752" srcRow="4674" trgRow="2313" color="EX-yellow" />
    <link srcID="11337" trgID="8270" rel="pRr" directed="false" shadow="true" shadowCol="160753" srcRow="4675" trgRow="458" color="EX-purple" />
    <link srcID="11337" trgID="9308" rel="pRr" directed="false" shadow="true" shadowCol="160754" srcRow="4675" trgRow="465" color="EX-dark-purple" />
    <link srcID="11337" trgID="10376" rel="pRr" directed="false" shadow="true" shadowCol="160755" srcRow="4675" trgRow="537" color="EX-dark-red" />
    <link srcID="11337" trgID="9961" rel="pRr" directed="false" shadow="true" shadowCol="160756" srcRow="4675" trgRow="618" color="EX-pale-green" />
    <link srcID="11337" trgID="10512" rel="pRr" directed="false" shadow="true" shadowCol="160757" srcRow="4675" trgRow="626" color="EX-pale-blue" />
    <link srcID="11337" trgID="8864" rel="pRr" directed="false" shadow="true" shadowCol="160758" srcRow="4675" trgRow="731" color="EX-dark-tan" />
    <link srcID="11337" trgID="9875" rel="pRr" directed="false" shadow="true" shadowCol="160759" srcRow="4675" trgRow="768" color="EX-pale-blue-magenta" />
    <link srcID="11337" trgID="8445" rel="pRr" directed="false" shadow="true" shadowCol="160760" srcRow="4675" trgRow="998" color="EX-pale-yellow orange" />
    <link srcID="11337" trgID="10465" rel="pRr" directed="false" shadow="true" shadowCol="160761" srcRow="4675" trgRow="1326" color="EX-medium-magenta" />
    <link srcID="11337" trgID="8791" rel="pRr" directed="false" shadow="true" shadowCol="160762" srcRow="4675" trgRow="1359" color="EX-pale-red" />
    <link srcID="11337" trgID="9846" rel="pRr" directed="false" shadow="true" shadowCol="160763" srcRow="4675" trgRow="1500" color="EX-pale-cyan" />
    <link srcID="11337" trgID="9132" rel="pRr" directed="false" shadow="true" shadowCol="160764" srcRow="4675" trgRow="1565" color="EX-pale-yellow-green" />
    <link srcID="11337" trgID="9847" rel="pRr" directed="false" shadow="true" shadowCol="160765" srcRow="4675" trgRow="1594" color="EX-pale-purple" />
    <link srcID="11337" trgID="8783" rel="pRr" directed="false" shadow="true" shadowCol="160766" srcRow="4675" trgRow="1982" color="EX-pale-magenta" />
    <link srcID="11337" trgID="10387" rel="pRr" directed="false" shadow="true" shadowCol="160767" srcRow="4675" trgRow="2218" color="EX-pale-red-orange" />
    <link srcID="11337" trgID="9584" rel="pRr" directed="false" shadow="true" shadowCol="160768" srcRow="4675" trgRow="2233" color="EX-blue" />
    <link srcID="11337" trgID="10380" rel="pRr" directed="false" shadow="true" shadowCol="160769" srcRow="4675" trgRow="2239" color="EX-orange" />
    <link srcID="11789" trgID="8270" rel="pRr" directed="false" shadow="true" shadowCol="160770" srcRow="4676" trgRow="458" color="EX-dark-cyan" />
    <link srcID="9254" trgID="11789" rel="pRr" directed="false" shadow="true" shadowCol="160771" srcRow="591" trgRow="4676" color="EX-red" />
    <link srcID="8327" trgID="11789" rel="pRr" directed="false" shadow="true" shadowCol="160772" srcRow="595" trgRow="4676" color="EX-dark-orange" />
    <link srcID="11789" trgID="10512" rel="pRr" directed="false" shadow="true" shadowCol="160773" srcRow="4676" trgRow="626" color="EX-dark-gray-purple" />
    <link srcID="11789" trgID="9642" rel="pRr" directed="false" shadow="true" shadowCol="160774" srcRow="4676" trgRow="632" color="EX-cyan" />
    <link srcID="9019" trgID="11789" rel="pRr" directed="false" shadow="true" shadowCol="160775" srcRow="676" trgRow="4676" color="EX-yellow-orange" />
    <link srcID="11789" trgID="9249" rel="pRr" directed="false" shadow="true" shadowCol="160776" srcRow="4676" trgRow="725" color="EX-pure-blue" />
    <link srcID="11789" trgID="9063" rel="pRr" directed="false" shadow="true" shadowCol="160777" srcRow="4676" trgRow="816" color="EX-dark-yellow-green" />
    <link srcID="11789" trgID="8361" rel="pRr" directed="false" shadow="true" shadowCol="160778" srcRow="4676" trgRow="897" color="EX-dark-magenta" />
    <link srcID="11789" trgID="8372" rel="pRr" directed="false" shadow="true" shadowCol="160779" srcRow="4676" trgRow="899" color="EX-dark-green" />
    <link srcID="11789" trgID="9755" rel="pRr" directed="false" shadow="true" shadowCol="160780" srcRow="4676" trgRow="1065" color="EX-blue-magenta" />
    <link srcID="11789" trgID="9680" rel="pRr" directed="false" shadow="true" shadowCol="160781" srcRow="4676" trgRow="1069" color="EX-yellow-green" />
    <link srcID="11789" trgID="8780" rel="pRr" directed="false" shadow="true" shadowCol="160782" srcRow="4676" trgRow="1097" color="EX-magenta" />
    <link srcID="11789" trgID="10489" rel="pRr" directed="false" shadow="true" shadowCol="160783" srcRow="4676" trgRow="1295" color="EX-green" />
    <link srcID="11789" trgID="8791" rel="pRr" directed="false" shadow="true" shadowCol="160784" srcRow="4676" trgRow="1359" color="EX-yellow" />
    <link srcID="11789" trgID="8242" rel="pRr" directed="false" shadow="true" shadowCol="160785" srcRow="4676" trgRow="1579" color="EX-purple" />
    <link srcID="11789" trgID="8833" rel="pRr" directed="false" shadow="true" shadowCol="160786" srcRow="4676" trgRow="1587" color="EX-dark-purple" />
    <link srcID="11789" trgID="10069" rel="pRr" directed="false" shadow="true" shadowCol="160787" srcRow="4676" trgRow="1830" color="EX-dark-red" />
    <link srcID="10503" trgID="11789" rel="pRr" directed="false" shadow="true" shadowCol="160788" srcRow="2037" trgRow="4676" color="EX-pale-green" />
    <link srcID="11789" trgID="10443" rel="pRr" directed="false" shadow="true" shadowCol="160789" srcRow="4676" trgRow="2134" color="EX-pale-blue" />
    <link srcID="11789" trgID="9309" rel="pRr" directed="false" shadow="true" shadowCol="160790" srcRow="4676" trgRow="2136" color="EX-dark-tan" />
    <link srcID="11789" trgID="9060" rel="pRr" directed="false" shadow="true" shadowCol="160791" srcRow="4676" trgRow="2172" color="EX-pale-blue-magenta" />
    <link srcID="11789" trgID="9098" rel="pRr" directed="false" shadow="true" shadowCol="160792" srcRow="4676" trgRow="2181" color="EX-pale-yellow orange" />
    <link srcID="10360" trgID="11789" rel="pRr" directed="false" shadow="true" shadowCol="160793" srcRow="2197" trgRow="4676" color="EX-medium-magenta" />
    <link srcID="11789" trgID="9670" rel="pRr" directed="false" shadow="true" shadowCol="160794" srcRow="4676" trgRow="2276" color="EX-pale-red" />
    <link srcID="12710" trgID="8270" rel="pRr" directed="false" shadow="true" shadowCol="160795" srcRow="4677" trgRow="458" color="EX-pale-cyan" />
    <link srcID="12710" trgID="9468" rel="pRr" directed="false" shadow="true" shadowCol="160796" srcRow="4677" trgRow="666" color="EX-pale-yellow-green" />
    <link srcID="12710" trgID="10457" rel="pRr" directed="false" shadow="true" shadowCol="160797" srcRow="4677" trgRow="679" color="EX-pale-purple" />
    <link srcID="12710" trgID="8340" rel="pRr" directed="false" shadow="true" shadowCol="160798" srcRow="4677" trgRow="751" color="EX-pale-magenta" />
    <link srcID="12710" trgID="9796" rel="pRr" directed="false" shadow="true" shadowCol="160799" srcRow="4677" trgRow="753" color="EX-pale-red-orange" />
    <link srcID="12710" trgID="8215" rel="pRr" directed="false" shadow="true" shadowCol="160800" srcRow="4677" trgRow="777" color="EX-blue" />
    <link srcID="12710" trgID="9116" rel="pRr" directed="false" shadow="true" shadowCol="160801" srcRow="4677" trgRow="1000" color="EX-orange" />
    <link srcID="12710" trgID="9068" rel="pRr" directed="false" shadow="true" shadowCol="160802" srcRow="4677" trgRow="1068" color="EX-dark-cyan" />
    <link srcID="12710" trgID="8479" rel="pRr" directed="false" shadow="true" shadowCol="160803" srcRow="4677" trgRow="1340" color="EX-red" />
    <link srcID="12710" trgID="9900" rel="pRr" directed="false" shadow="true" shadowCol="160804" srcRow="4677" trgRow="1571" color="EX-dark-orange" />
    <link srcID="12710" trgID="10576" rel="pRr" directed="false" shadow="true" shadowCol="160805" srcRow="4677" trgRow="1652" color="EX-dark-gray-purple" />
    <link srcID="12710" trgID="10160" rel="pRr" directed="false" shadow="true" shadowCol="160806" srcRow="4677" trgRow="2044" color="EX-cyan" />
    <link srcID="12710" trgID="8421" rel="pRr" directed="false" shadow="true" shadowCol="160807" srcRow="4677" trgRow="2149" color="EX-yellow-orange" />
    <link srcID="10387" trgID="12710" rel="pRr" directed="false" shadow="true" shadowCol="160808" srcRow="2218" trgRow="4677" color="EX-pure-blue" />
    <link srcID="9608" trgID="12710" rel="pRr" directed="false" shadow="true" shadowCol="160809" srcRow="2228" trgRow="4677" color="EX-dark-yellow-green" />
    <link srcID="8830" trgID="12710" rel="pRr" directed="false" shadow="true" shadowCol="160810" srcRow="2346" trgRow="4677" color="EX-dark-magenta" />
    <link srcID="12710" trgID="8667" rel="pRr" directed="false" shadow="true" shadowCol="160811" srcRow="4677" trgRow="2378" color="EX-dark-green" />
    <link srcID="8270" trgID="11779" rel="pRr" directed="false" shadow="true" shadowCol="160812" srcRow="458" trgRow="4678" color="EX-blue-magenta" />
    <link srcID="9783" trgID="11779" rel="pRr" directed="false" shadow="true" shadowCol="160813" srcRow="615" trgRow="4678" color="EX-yellow-green" />
    <link srcID="10488" trgID="11779" rel="pRr" directed="false" shadow="true" shadowCol="160814" srcRow="630" trgRow="4678" color="EX-magenta" />
    <link srcID="9595" trgID="11779" rel="pRr" directed="false" shadow="true" shadowCol="160815" srcRow="668" trgRow="4678" color="EX-green" />
    <link srcID="10381" trgID="11779" rel="pRr" directed="false" shadow="true" shadowCol="160816" srcRow="755" trgRow="4678" color="EX-yellow" />
    <link srcID="8583" trgID="11779" rel="pRr" directed="false" shadow="true" shadowCol="160817" srcRow="818" trgRow="4678" color="EX-purple" />
    <link srcID="8452" trgID="11779" rel="pRr" directed="false" shadow="true" shadowCol="160818" srcRow="879" trgRow="4678" color="EX-dark-purple" />
    <link srcID="9278" trgID="11779" rel="pRr" directed="false" shadow="true" shadowCol="160819" srcRow="1009" trgRow="4678" color="EX-dark-red" />
    <link srcID="8276" trgID="11779" rel="pRr" directed="false" shadow="true" shadowCol="160820" srcRow="1044" trgRow="4678" color="EX-pale-green" />
    <link srcID="9487" trgID="11779" rel="pRr" directed="false" shadow="true" shadowCol="160821" srcRow="1063" trgRow="4678" color="EX-pale-blue" />
    <link srcID="8905" trgID="11779" rel="pRr" directed="false" shadow="true" shadowCol="160822" srcRow="1127" trgRow="4678" color="EX-dark-tan" />
    <link srcID="8252" trgID="11779" rel="pRr" directed="false" shadow="true" shadowCol="160823" srcRow="1430" trgRow="4678" color="EX-pale-blue-magenta" />
    <link srcID="8943" trgID="11779" rel="pRr" directed="false" shadow="true" shadowCol="160824" srcRow="1576" trgRow="4678" color="EX-pale-yellow orange" />
    <link srcID="9879" trgID="11779" rel="pRr" directed="false" shadow="true" shadowCol="160825" srcRow="1630" trgRow="4678" color="EX-medium-magenta" />
    <link srcID="9362" trgID="11779" rel="pRr" directed="false" shadow="true" shadowCol="160826" srcRow="1633" trgRow="4678" color="EX-pale-red" />
    <link srcID="9018" trgID="11779" rel="pRr" directed="false" shadow="true" shadowCol="160827" srcRow="1875" trgRow="4678" color="EX-pale-cyan" />
    <link srcID="9025" trgID="11779" rel="pRr" directed="false" shadow="true" shadowCol="160828" srcRow="1881" trgRow="4678" color="EX-pale-yellow-green" />
    <link srcID="10335" trgID="11779" rel="pRr" directed="false" shadow="true" shadowCol="160829" srcRow="1972" trgRow="4678" color="EX-pale-purple" />
    <link srcID="8325" trgID="11779" rel="pRr" directed="false" shadow="true" shadowCol="160830" srcRow="1993" trgRow="4678" color="EX-pale-magenta" />
    <link srcID="9262" trgID="11779" rel="pRr" directed="false" shadow="true" shadowCol="160831" srcRow="2207" trgRow="4678" color="EX-pale-red-orange" />
    <link srcID="10187" trgID="11779" rel="pRr" directed="false" shadow="true" shadowCol="160832" srcRow="2213" trgRow="4678" color="EX-blue" />
    <link srcID="9225" trgID="11779" rel="pRr" directed="false" shadow="true" shadowCol="160833" srcRow="2230" trgRow="4678" color="EX-orange" />
    <link srcID="8529" trgID="11779" rel="pRr" directed="false" shadow="true" shadowCol="160834" srcRow="2248" trgRow="4678" color="EX-dark-cyan" />
    <link srcID="11779" trgID="9259" rel="pRr" directed="false" shadow="true" shadowCol="160835" srcRow="4678" trgRow="2313" color="EX-red" />
    <link srcID="8270" trgID="13693" rel="pRr" directed="false" shadow="true" shadowCol="160836" srcRow="458" trgRow="4679" color="EX-dark-orange" />
    <link srcID="13693" trgID="8573" rel="pRr" directed="false" shadow="true" shadowCol="160837" srcRow="4679" trgRow="507" color="EX-dark-gray-purple" />
    <link srcID="13693" trgID="9372" rel="pRr" directed="false" shadow="true" shadowCol="160838" srcRow="4679" trgRow="701" color="EX-cyan" />
    <link srcID="9928" trgID="13693" rel="pRr" directed="false" shadow="true" shadowCol="160839" srcRow="748" trgRow="4679" color="EX-yellow-orange" />
    <link srcID="10118" trgID="13693" rel="pRr" directed="false" shadow="true" shadowCol="160840" srcRow="850" trgRow="4679" color="EX-pure-blue" />
    <link srcID="10497" trgID="13693" rel="pRr" directed="false" shadow="true" shadowCol="160841" srcRow="1166" trgRow="4679" color="EX-dark-yellow-green" />
    <link srcID="8824" trgID="13693" rel="pRr" directed="false" shadow="true" shadowCol="160842" srcRow="1419" trgRow="4679" color="EX-dark-magenta" />
    <link srcID="13693" trgID="9154" rel="pRr" directed="false" shadow="true" shadowCol="160843" srcRow="4679" trgRow="1465" color="EX-dark-green" />
    <link srcID="8734" trgID="13693" rel="pRr" directed="false" shadow="true" shadowCol="160844" srcRow="1511" trgRow="4679" color="EX-blue-magenta" />
    <link srcID="9437" trgID="13693" rel="pRr" directed="false" shadow="true" shadowCol="160845" srcRow="1607" trgRow="4679" color="EX-yellow-green" />
    <link srcID="13693" trgID="9673" rel="pRr" directed="false" shadow="true" shadowCol="160846" srcRow="4679" trgRow="1646" color="EX-magenta" />
    <link srcID="9820" trgID="13693" rel="pRr" directed="false" shadow="true" shadowCol="160847" srcRow="1662" trgRow="4679" color="EX-green" />
    <link srcID="8359" trgID="13693" rel="pRr" directed="false" shadow="true" shadowCol="160848" srcRow="1685" trgRow="4679" color="EX-yellow" />
    <link srcID="8674" trgID="13693" rel="pRr" directed="false" shadow="true" shadowCol="160849" srcRow="1843" trgRow="4679" color="EX-purple" />
    <link srcID="13693" trgID="8842" rel="pRr" directed="false" shadow="true" shadowCol="160850" srcRow="4679" trgRow="1962" color="EX-dark-purple" />
    <link srcID="9243" trgID="13693" rel="pRr" directed="false" shadow="true" shadowCol="160851" srcRow="2147" trgRow="4679" color="EX-dark-red" />
    <link srcID="13693" trgID="9177" rel="pRr" directed="false" shadow="true" shadowCol="160852" srcRow="4679" trgRow="2200" color="EX-pale-green" />
    <link srcID="9287" trgID="13693" rel="pRr" directed="false" shadow="true" shadowCol="160853" srcRow="2222" trgRow="4679" color="EX-pale-blue" />
    <link srcID="9584" trgID="13693" rel="pRr" directed="false" shadow="true" shadowCol="160854" srcRow="2233" trgRow="4679" color="EX-dark-tan" />
    <link srcID="8241" trgID="13693" rel="pRr" directed="false" shadow="true" shadowCol="160855" srcRow="2252" trgRow="4679" color="EX-pale-blue-magenta" />
    <link srcID="13693" trgID="9139" rel="pRr" directed="false" shadow="true" shadowCol="160856" srcRow="4679" trgRow="2287" color="EX-pale-yellow orange" />
    <link srcID="9136" trgID="13693" rel="pRr" directed="false" shadow="true" shadowCol="160857" srcRow="2300" trgRow="4679" color="EX-medium-magenta" />
    <link srcID="9393" trgID="13693" rel="pRr" directed="false" shadow="true" shadowCol="160858" srcRow="2364" trgRow="4679" color="EX-pale-red" />
    <link srcID="13693" trgID="9109" rel="pRr" directed="false" shadow="true" shadowCol="160859" srcRow="4679" trgRow="2366" color="EX-pale-cyan" />
    <link srcID="8270" trgID="13574" rel="pRr" directed="false" shadow="true" shadowCol="160860" srcRow="458" trgRow="4680" color="EX-pale-yellow-green" />
    <link srcID="10339" trgID="13574" rel="pRr" directed="false" shadow="true" shadowCol="160861" srcRow="486" trgRow="4680" color="EX-pale-purple" />
    <link srcID="9619" trgID="13574" rel="pRr" directed="false" shadow="true" shadowCol="160862" srcRow="523" trgRow="4680" color="EX-pale-magenta" />
    <link srcID="10379" trgID="13574" rel="pRr" directed="false" shadow="true" shadowCol="160863" srcRow="524" trgRow="4680" color="EX-pale-red-orange" />
    <link srcID="9706" trgID="13574" rel="pRr" directed="false" shadow="true" shadowCol="160864" srcRow="745" trgRow="4680" color="EX-blue" />
    <link srcID="9875" trgID="13574" rel="pRr" directed="false" shadow="true" shadowCol="160865" srcRow="768" trgRow="4680" color="EX-orange" />
    <link srcID="9503" trgID="13574" rel="pRr" directed="false" shadow="true" shadowCol="160866" srcRow="890" trgRow="4680" color="EX-dark-cyan" />
    <link srcID="9000" trgID="13574" rel="pRr" directed="false" shadow="true" shadowCol="160867" srcRow="1144" trgRow="4680" color="EX-red" />
    <link srcID="9894" trgID="13574" rel="pRr" directed="false" shadow="true" shadowCol="160868" srcRow="1249" trgRow="4680" color="EX-dark-orange" />
    <link srcID="10440" trgID="13574" rel="pRr" directed="false" shadow="true" shadowCol="160869" srcRow="1317" trgRow="4680" color="EX-dark-gray-purple" />
    <link srcID="8824" trgID="13574" rel="pRr" directed="false" shadow="true" shadowCol="160870" srcRow="1419" trgRow="4680" color="EX-cyan" />
    <link srcID="8348" trgID="13574" rel="pRr" directed="false" shadow="true" shadowCol="160871" srcRow="1490" trgRow="4680" color="EX-yellow-orange" />
    <link srcID="13574" trgID="8851" rel="pRr" directed="false" shadow="true" shadowCol="160872" srcRow="4680" trgRow="1557" color="EX-pure-blue" />
    <link srcID="10038" trgID="13574" rel="pRr" directed="false" shadow="true" shadowCol="160873" srcRow="1563" trgRow="4680" color="EX-dark-yellow-green" />
    <link srcID="9663" trgID="13574" rel="pRr" directed="false" shadow="true" shadowCol="160874" srcRow="1678" trgRow="4680" color="EX-dark-magenta" />
    <link srcID="9563" trgID="13574" rel="pRr" directed="false" shadow="true" shadowCol="160875" srcRow="1715" trgRow="4680" color="EX-dark-green" />
    <link srcID="10214" trgID="13574" rel="pRr" directed="false" shadow="true" shadowCol="160876" srcRow="1931" trgRow="4680" color="EX-blue-magenta" />
    <link srcID="13574" trgID="8607" rel="pRr" directed="false" shadow="true" shadowCol="160877" srcRow="4680" trgRow="2077" color="EX-yellow-green" />
    <link srcID="9273" trgID="13574" rel="pRr" directed="false" shadow="true" shadowCol="160878" srcRow="2143" trgRow="4680" color="EX-magenta" />
    <link srcID="9236" trgID="13574" rel="pRr" directed="false" shadow="true" shadowCol="160879" srcRow="2175" trgRow="4680" color="EX-green" />
    <link srcID="10144" trgID="13574" rel="pRr" directed="false" shadow="true" shadowCol="160880" srcRow="2229" trgRow="4680" color="EX-yellow" />
    <link srcID="10380" trgID="13574" rel="pRr" directed="false" shadow="true" shadowCol="160881" srcRow="2239" trgRow="4680" color="EX-purple" />
    <link srcID="13574" trgID="10169" rel="pRr" directed="false" shadow="true" shadowCol="160882" srcRow="4680" trgRow="2246" color="EX-dark-purple" />
    <link srcID="10281" trgID="13574" rel="pRr" directed="false" shadow="true" shadowCol="160883" srcRow="2264" trgRow="4680" color="EX-dark-red" />
    <link srcID="10365" trgID="13574" rel="pRr" directed="false" shadow="true" shadowCol="160884" srcRow="2327" trgRow="4680" color="EX-pale-green" />
    <link srcID="8270" trgID="11616" rel="pRr" directed="false" shadow="true" shadowCol="160885" srcRow="458" trgRow="4681" color="EX-pale-blue" />
    <link srcID="11616" trgID="8689" rel="pRr" directed="false" shadow="true" shadowCol="160886" srcRow="4681" trgRow="508" color="EX-dark-tan" />
    <link srcID="9954" trgID="11616" rel="pRr" directed="false" shadow="true" shadowCol="160887" srcRow="574" trgRow="4681" color="EX-pale-blue-magenta" />
    <link srcID="11616" trgID="9427" rel="pRr" directed="false" shadow="true" shadowCol="160888" srcRow="4681" trgRow="621" color="EX-pale-yellow orange" />
    <link srcID="11616" trgID="9202" rel="pRr" directed="false" shadow="true" shadowCol="160889" srcRow="4681" trgRow="635" color="EX-medium-magenta" />
    <link srcID="11616" trgID="8321" rel="pRr" directed="false" shadow="true" shadowCol="160890" srcRow="4681" trgRow="787" color="EX-pale-red" />
    <link srcID="9481" trgID="11616" rel="pRr" directed="false" shadow="true" shadowCol="160891" srcRow="935" trgRow="4681" color="EX-pale-cyan" />
    <link srcID="11616" trgID="9237" rel="pRr" directed="false" shadow="true" shadowCol="160892" srcRow="4681" trgRow="940" color="EX-pale-yellow-green" />
    <link srcID="11616" trgID="8374" rel="pRr" directed="false" shadow="true" shadowCol="160893" srcRow="4681" trgRow="1003" color="EX-pale-purple" />
    <link srcID="11616" trgID="10024" rel="pRr" directed="false" shadow="true" shadowCol="160894" srcRow="4681" trgRow="1297" color="EX-pale-magenta" />
    <link srcID="11616" trgID="9464" rel="pRr" directed="false" shadow="true" shadowCol="160895" srcRow="4681" trgRow="1346" color="EX-pale-red-orange" />
    <link srcID="11616" trgID="9920" rel="pRr" directed="false" shadow="true" shadowCol="160896" srcRow="4681" trgRow="1513" color="EX-blue" />
    <link srcID="11616" trgID="8952" rel="pRr" directed="false" shadow="true" shadowCol="160897" srcRow="4681" trgRow="1964" color="EX-orange" />
    <link srcID="10203" trgID="11616" rel="pRr" directed="false" shadow="true" shadowCol="160898" srcRow="1965" trgRow="4681" color="EX-dark-cyan" />
    <link srcID="11616" trgID="9604" rel="pRr" directed="false" shadow="true" shadowCol="160899" srcRow="4681" trgRow="1966" color="EX-red" />
    <link srcID="11616" trgID="8652" rel="pRr" directed="false" shadow="true" shadowCol="160900" srcRow="4681" trgRow="2210" color="EX-dark-orange" />
    <link srcID="11616" trgID="8334" rel="pRr" directed="false" shadow="true" shadowCol="160901" srcRow="4681" trgRow="2253" color="EX-dark-gray-purple" />
    <link srcID="11616" trgID="8883" rel="pRr" directed="false" shadow="true" shadowCol="160902" srcRow="4681" trgRow="2283" color="EX-cyan" />
    <link srcID="8563" trgID="11616" rel="pRr" directed="false" shadow="true" shadowCol="160903" srcRow="2331" trgRow="4681" color="EX-yellow-orange" />
    <link srcID="8270" trgID="12375" rel="pRr" directed="false" shadow="true" shadowCol="160904" srcRow="458" trgRow="4682" color="EX-pure-blue" />
    <link srcID="10125" trgID="12375" rel="pRr" directed="false" shadow="true" shadowCol="160905" srcRow="552" trgRow="4682" color="EX-dark-yellow-green" />
    <link srcID="12375" trgID="10005" rel="pRr" directed="false" shadow="true" shadowCol="160906" srcRow="4682" trgRow="575" color="EX-dark-magenta" />
    <link srcID="12375" trgID="9217" rel="pRr" directed="false" shadow="true" shadowCol="160907" srcRow="4682" trgRow="605" color="EX-dark-green" />
    <link srcID="9750" trgID="12375" rel="pRr" directed="false" shadow="true" shadowCol="160908" srcRow="612" trgRow="4682" color="EX-blue-magenta" />
    <link srcID="9504" trgID="12375" rel="pRr" directed="false" shadow="true" shadowCol="160909" srcRow="613" trgRow="4682" color="EX-yellow-green" />
    <link srcID="12375" trgID="10210" rel="pRr" directed="false" shadow="true" shadowCol="160910" srcRow="4682" trgRow="812" color="EX-magenta" />
    <link srcID="12375" trgID="8396" rel="pRr" directed="false" shadow="true" shadowCol="160911" srcRow="4682" trgRow="1132" color="EX-green" />
    <link srcID="12375" trgID="8519" rel="pRr" directed="false" shadow="true" shadowCol="160912" srcRow="4682" trgRow="1226" color="EX-yellow" />
    <link srcID="9913" trgID="12375" rel="pRr" directed="false" shadow="true" shadowCol="160913" srcRow="1251" trgRow="4682" color="EX-purple" />
    <link srcID="12375" trgID="9901" rel="pRr" directed="false" shadow="true" shadowCol="160914" srcRow="4682" trgRow="1299" color="EX-dark-purple" />
    <link srcID="12375" trgID="9597" rel="pRr" directed="false" shadow="true" shadowCol="160915" srcRow="4682" trgRow="1526" color="EX-dark-red" />
    <link srcID="12375" trgID="8320" rel="pRr" directed="false" shadow="true" shadowCol="160916" srcRow="4682" trgRow="1614" color="EX-pale-green" />
    <link srcID="12375" trgID="9378" rel="pRr" directed="false" shadow="true" shadowCol="160917" srcRow="4682" trgRow="1734" color="EX-pale-blue" />
    <link srcID="12375" trgID="10186" rel="pRr" directed="false" shadow="true" shadowCol="160918" srcRow="4682" trgRow="1786" color="EX-dark-tan" />
    <link srcID="10380" trgID="12375" rel="pRr" directed="false" shadow="true" shadowCol="160919" srcRow="2239" trgRow="4682" color="EX-pale-blue-magenta" />
    <link srcID="8270" trgID="12274" rel="pRr" directed="false" shadow="true" shadowCol="160920" srcRow="458" trgRow="4683" color="EX-pale-yellow orange" />
    <link srcID="10367" trgID="12274" rel="pRr" directed="false" shadow="true" shadowCol="160921" srcRow="462" trgRow="4683" color="EX-medium-magenta" />
    <link srcID="9954" trgID="12274" rel="pRr" directed="false" shadow="true" shadowCol="160922" srcRow="574" trgRow="4683" color="EX-pale-red" />
    <link srcID="12274" trgID="8518" rel="pRr" directed="false" shadow="true" shadowCol="160923" srcRow="4683" trgRow="721" color="EX-pale-cyan" />
    <link srcID="8854" trgID="12274" rel="pRr" directed="false" shadow="true" shadowCol="160924" srcRow="877" trgRow="4683" color="EX-pale-yellow-green" />
    <link srcID="9420" trgID="12274" rel="pRr" directed="false" shadow="true" shadowCol="160925" srcRow="938" trgRow="4683" color="EX-pale-purple" />
    <link srcID="8484" trgID="12274" rel="pRr" directed="false" shadow="true" shadowCol="160926" srcRow="983" trgRow="4683" color="EX-pale-magenta" />
    <link srcID="10341" trgID="12274" rel="pRr" directed="false" shadow="true" shadowCol="160927" srcRow="1078" trgRow="4683" color="EX-pale-red-orange" />
    <link srcID="8813" trgID="12274" rel="pRr" directed="false" shadow="true" shadowCol="160928" srcRow="1118" trgRow="4683" color="EX-blue" />
    <link srcID="10040" trgID="12274" rel="pRr" directed="false" shadow="true" shadowCol="160929" srcRow="1163" trgRow="4683" color="EX-orange" />
    <link srcID="10008" trgID="12274" rel="pRr" directed="false" shadow="true" shadowCol="160930" srcRow="1164" trgRow="4683" color="EX-dark-cyan" />
    <link srcID="12274" trgID="10416" rel="pRr" directed="false" shadow="true" shadowCol="160931" srcRow="4683" trgRow="1353" color="EX-red" />
    <link srcID="8412" trgID="12274" rel="pRr" directed="false" shadow="true" shadowCol="160932" srcRow="1555" trgRow="4683" color="EX-dark-orange" />
    <link srcID="9221" trgID="12274" rel="pRr" directed="false" shadow="true" shadowCol="160933" srcRow="1564" trgRow="4683" color="EX-dark-gray-purple" />
    <link srcID="9490" trgID="12274" rel="pRr" directed="false" shadow="true" shadowCol="160934" srcRow="1582" trgRow="4683" color="EX-cyan" />
    <link srcID="8300" trgID="12274" rel="pRr" directed="false" shadow="true" shadowCol="160935" srcRow="1589" trgRow="4683" color="EX-yellow-orange" />
    <link srcID="12274" trgID="8275" rel="pRr" directed="false" shadow="true" shadowCol="160936" srcRow="4683" trgRow="1591" color="EX-pure-blue" />
    <link srcID="10102" trgID="12274" rel="pRr" directed="false" shadow="true" shadowCol="160937" srcRow="1653" trgRow="4683" color="EX-dark-yellow-green" />
    <link srcID="12274" trgID="8606" rel="pRr" directed="false" shadow="true" shadowCol="160938" srcRow="4683" trgRow="1827" color="EX-dark-magenta" />
    <link srcID="9006" trgID="12274" rel="pRr" directed="false" shadow="true" shadowCol="160939" srcRow="1932" trgRow="4683" color="EX-dark-green" />
    <link srcID="10165" trgID="12274" rel="pRr" directed="false" shadow="true" shadowCol="160940" srcRow="1976" trgRow="4683" color="EX-blue-magenta" />
    <link srcID="9106" trgID="12274" rel="pRr" directed="false" shadow="true" shadowCol="160941" srcRow="2163" trgRow="4683" color="EX-yellow-green" />
    <link srcID="9157" trgID="12274" rel="pRr" directed="false" shadow="true" shadowCol="160942" srcRow="2198" trgRow="4683" color="EX-magenta" />
    <link srcID="8872" trgID="12274" rel="pRr" directed="false" shadow="true" shadowCol="160943" srcRow="2211" trgRow="4683" color="EX-green" />
    <link srcID="9281" trgID="12274" rel="pRr" directed="false" shadow="true" shadowCol="160944" srcRow="2295" trgRow="4683" color="EX-yellow" />
    <link srcID="8533" trgID="12274" rel="pRr" directed="false" shadow="true" shadowCol="160945" srcRow="2297" trgRow="4683" color="EX-purple" />
    <link srcID="9122" trgID="12274" rel="pRr" directed="false" shadow="true" shadowCol="160946" srcRow="2338" trgRow="4683" color="EX-dark-purple" />
    <link srcID="8270" trgID="12577" rel="pRr" directed="false" shadow="true" shadowCol="160947" srcRow="458" trgRow="4684" color="EX-dark-red" />
    <link srcID="8620" trgID="12577" rel="pRr" directed="false" shadow="true" shadowCol="160948" srcRow="752" trgRow="4684" color="EX-pale-green" />
    <link srcID="8908" trgID="12577" rel="pRr" directed="false" shadow="true" shadowCol="160949" srcRow="889" trgRow="4684" color="EX-pale-blue" />
    <link srcID="8424" trgID="12577" rel="pRr" directed="false" shadow="true" shadowCol="160950" srcRow="1024" trgRow="4684" color="EX-dark-tan" />
    <link srcID="9965" trgID="12577" rel="pRr" directed="false" shadow="true" shadowCol="160951" srcRow="1088" trgRow="4684" color="EX-pale-blue-magenta" />
    <link srcID="10307" trgID="12577" rel="pRr" directed="false" shadow="true" shadowCol="160952" srcRow="1126" trgRow="4684" color="EX-pale-yellow orange" />
    <link srcID="10402" trgID="12577" rel="pRr" directed="false" shadow="true" shadowCol="160953" srcRow="1150" trgRow="4684" color="EX-medium-magenta" />
    <link srcID="8364" trgID="12577" rel="pRr" directed="false" shadow="true" shadowCol="160954" srcRow="1303" trgRow="4684" color="EX-pale-red" />
    <link srcID="8967" trgID="12577" rel="pRr" directed="false" shadow="true" shadowCol="160955" srcRow="1308" trgRow="4684" color="EX-pale-cyan" />
    <link srcID="8712" trgID="12577" rel="pRr" directed="false" shadow="true" shadowCol="160956" srcRow="1592" trgRow="4684" color="EX-pale-yellow-green" />
    <link srcID="10009" trgID="12577" rel="pRr" directed="false" shadow="true" shadowCol="160957" srcRow="1879" trgRow="4684" color="EX-pale-purple" />
    <link srcID="9416" trgID="12577" rel="pRr" directed="false" shadow="true" shadowCol="160958" srcRow="1907" trgRow="4684" color="EX-pale-magenta" />
    <link srcID="8628" trgID="12577" rel="pRr" directed="false" shadow="true" shadowCol="160959" srcRow="2166" trgRow="4684" color="EX-pale-red-orange" />
    <link srcID="9060" trgID="12577" rel="pRr" directed="false" shadow="true" shadowCol="160960" srcRow="2172" trgRow="4684" color="EX-blue" />
    <link srcID="9608" trgID="12577" rel="pRr" directed="false" shadow="true" shadowCol="160961" srcRow="2228" trgRow="4684" color="EX-orange" />
    <link srcID="10380" trgID="12577" rel="pRr" directed="false" shadow="true" shadowCol="160962" srcRow="2239" trgRow="4684" color="EX-dark-cyan" />
    <link srcID="9671" trgID="12577" rel="pRr" directed="false" shadow="true" shadowCol="160963" srcRow="2319" trgRow="4684" color="EX-red" />
    <link srcID="8270" trgID="13599" rel="pRr" directed="false" shadow="true" shadowCol="160964" srcRow="458" trgRow="4685" color="EX-dark-orange" />
    <link srcID="10125" trgID="13599" rel="pRr" directed="false" shadow="true" shadowCol="160965" srcRow="552" trgRow="4685" color="EX-dark-gray-purple" />
    <link srcID="13599" trgID="10005" rel="pRr" directed="false" shadow="true" shadowCol="160966" srcRow="4685" trgRow="575" color="EX-cyan" />
    <link srcID="9750" trgID="13599" rel="pRr" directed="false" shadow="true" shadowCol="160967" srcRow="612" trgRow="4685" color="EX-yellow-orange" />
    <link srcID="13599" trgID="10244" rel="pRr" directed="false" shadow="true" shadowCol="160968" srcRow="4685" trgRow="714" color="EX-pure-blue" />
    <link srcID="10034" trgID="13599" rel="pRr" directed="false" shadow="true" shadowCol="160969" srcRow="1052" trgRow="4685" color="EX-dark-yellow-green" />
    <link srcID="10084" trgID="13599" rel="pRr" directed="false" shadow="true" shadowCol="160970" srcRow="1234" trgRow="4685" color="EX-dark-magenta" />
    <link srcID="8490" trgID="13599" rel="pRr" directed="false" shadow="true" shadowCol="160971" srcRow="1431" trgRow="4685" color="EX-dark-green" />
    <link srcID="8253" trgID="13599" rel="pRr" directed="false" shadow="true" shadowCol="160972" srcRow="1567" trgRow="4685" color="EX-blue-magenta" />
    <link srcID="13599" trgID="10112" rel="pRr" directed="false" shadow="true" shadowCol="160973" srcRow="4685" trgRow="1885" color="EX-yellow-green" />
    <link srcID="9123" trgID="13599" rel="pRr" directed="false" shadow="true" shadowCol="160974" srcRow="1980" trgRow="4685" color="EX-magenta" />
    <link srcID="10503" trgID="13599" rel="pRr" directed="false" shadow="true" shadowCol="160975" srcRow="2037" trgRow="4685" color="EX-green" />
    <link srcID="9276" trgID="13599" rel="pRr" directed="false" shadow="true" shadowCol="160976" srcRow="2201" trgRow="4685" color="EX-yellow" />
    <link srcID="9225" trgID="13599" rel="pRr" directed="false" shadow="true" shadowCol="160977" srcRow="2230" trgRow="4685" color="EX-purple" />
    <link srcID="9745" trgID="13599" rel="pRr" directed="false" shadow="true" shadowCol="160978" srcRow="2255" trgRow="4685" color="EX-dark-purple" />
    <link srcID="10321" trgID="13599" rel="pRr" directed="false" shadow="true" shadowCol="160979" srcRow="2326" trgRow="4685" color="EX-dark-red" />
    <link srcID="8270" trgID="10810" rel="pRr" directed="false" shadow="true" shadowCol="160980" srcRow="458" trgRow="4686" color="EX-pale-green" />
    <link srcID="9954" trgID="10810" rel="pRr" directed="false" shadow="true" shadowCol="160981" srcRow="574" trgRow="4686" color="EX-pale-blue" />
    <link srcID="10810" trgID="10005" rel="pRr" directed="false" shadow="true" shadowCol="160982" srcRow="4686" trgRow="575" color="EX-dark-tan" />
    <link srcID="9217" trgID="10810" rel="pRr" directed="false" shadow="true" shadowCol="160983" srcRow="605" trgRow="4686" color="EX-pale-blue-magenta" />
    <link srcID="9642" trgID="10810" rel="pRr" directed="false" shadow="true" shadowCol="160984" srcRow="632" trgRow="4686" color="EX-pale-yellow orange" />
    <link srcID="10810" trgID="8623" rel="pRr" directed="false" shadow="true" shadowCol="160985" srcRow="4686" trgRow="702" color="EX-medium-magenta" />
    <link srcID="9102" trgID="10810" rel="pRr" directed="false" shadow="true" shadowCol="160986" srcRow="717" trgRow="4686" color="EX-pale-red" />
    <link srcID="10810" trgID="8315" rel="pRr" directed="false" shadow="true" shadowCol="160987" srcRow="4686" trgRow="758" color="EX-pale-cyan" />
    <link srcID="9274" trgID="10810" rel="pRr" directed="false" shadow="true" shadowCol="160988" srcRow="1010" trgRow="4686" color="EX-pale-yellow-green" />
    <link srcID="9068" trgID="10810" rel="pRr" directed="false" shadow="true" shadowCol="160989" srcRow="1068" trgRow="4686" color="EX-pale-purple" />
    <link srcID="8600" trgID="10810" rel="pRr" directed="false" shadow="true" shadowCol="160990" srcRow="1070" trgRow="4686" color="EX-pale-magenta" />
    <link srcID="9561" trgID="10810" rel="pRr" directed="false" shadow="true" shadowCol="160991" srcRow="1133" trgRow="4686" color="EX-pale-red-orange" />
    <link srcID="10265" trgID="10810" rel="pRr" directed="false" shadow="true" shadowCol="160992" srcRow="1193" trgRow="4686" color="EX-blue" />
    <link srcID="10810" trgID="8804" rel="pRr" directed="false" shadow="true" shadowCol="160993" srcRow="4686" trgRow="1217" color="EX-orange" />
    <link srcID="10122" trgID="10810" rel="pRr" directed="false" shadow="true" shadowCol="160994" srcRow="1324" trgRow="4686" color="EX-dark-cyan" />
    <link srcID="8744" trgID="10810" rel="pRr" directed="false" shadow="true" shadowCol="160995" srcRow="1619" trgRow="4686" color="EX-red" />
    <link srcID="10810" trgID="10392" rel="pRr" directed="false" shadow="true" shadowCol="160996" srcRow="4686" trgRow="1677" color="EX-dark-orange" />
    <link srcID="10810" trgID="9309" rel="pRr" directed="false" shadow="true" shadowCol="160997" srcRow="4686" trgRow="2136" color="EX-dark-gray-purple" />
    <link srcID="8535" trgID="10810" rel="pRr" directed="false" shadow="true" shadowCol="160998" srcRow="2196" trgRow="4686" color="EX-cyan" />
    <link srcID="8435" trgID="10810" rel="pRr" directed="false" shadow="true" shadowCol="160999" srcRow="2219" trgRow="4686" color="EX-yellow-orange" />
    <link srcID="9225" trgID="10810" rel="pRr" directed="false" shadow="true" shadowCol="161000" srcRow="2230" trgRow="4686" color="EX-pure-blue" />
    <link srcID="10380" trgID="10810" rel="pRr" directed="false" shadow="true" shadowCol="161001" srcRow="2239" trgRow="4686" color="EX-dark-yellow-green" />
    <link srcID="9424" trgID="10810" rel="pRr" directed="false" shadow="true" shadowCol="161002" srcRow="2328" trgRow="4686" color="EX-dark-magenta" />
    <link srcID="11151" trgID="8270" rel="pRr" directed="false" shadow="true" shadowCol="161003" srcRow="4687" trgRow="458" color="EX-dark-green" />
    <link srcID="11151" trgID="9586" rel="pRr" directed="false" shadow="true" shadowCol="161004" srcRow="4687" trgRow="459" color="EX-blue-magenta" />
    <link srcID="11151" trgID="10017" rel="pRr" directed="false" shadow="true" shadowCol="161005" srcRow="4687" trgRow="460" color="EX-yellow-green" />
    <link srcID="11151" trgID="9954" rel="pRr" directed="false" shadow="true" shadowCol="161006" srcRow="4687" trgRow="574" color="EX-magenta" />
    <link srcID="11151" trgID="9601" rel="pRr" directed="false" shadow="true" shadowCol="161007" srcRow="4687" trgRow="647" color="EX-green" />
    <link srcID="11151" trgID="9261" rel="pRr" directed="false" shadow="true" shadowCol="161008" srcRow="4687" trgRow="767" color="EX-yellow" />
    <link srcID="11151" trgID="8908" rel="pRr" directed="false" shadow="true" shadowCol="161009" srcRow="4687" trgRow="889" color="EX-purple" />
    <link srcID="11151" trgID="8424" rel="pRr" directed="false" shadow="true" shadowCol="161010" srcRow="4687" trgRow="1024" color="EX-dark-purple" />
    <link srcID="11151" trgID="10307" rel="pRr" directed="false" shadow="true" shadowCol="161011" srcRow="4687" trgRow="1126" color="EX-dark-red" />
    <link srcID="11151" trgID="9829" rel="pRr" directed="false" shadow="true" shadowCol="161012" srcRow="4687" trgRow="1291" color="EX-pale-green" />
    <link srcID="11151" trgID="8967" rel="pRr" directed="false" shadow="true" shadowCol="161013" srcRow="4687" trgRow="1308" color="EX-pale-blue" />
    <link srcID="8329" trgID="11151" rel="pRr" directed="false" shadow="true" shadowCol="161014" srcRow="1585" trgRow="4687" color="EX-dark-tan" />
    <link srcID="11151" trgID="8712" rel="pRr" directed="false" shadow="true" shadowCol="161015" srcRow="4687" trgRow="1592" color="EX-pale-blue-magenta" />
    <link srcID="11151" trgID="9416" rel="pRr" directed="false" shadow="true" shadowCol="161016" srcRow="4687" trgRow="1907" color="EX-pale-yellow orange" />
    <link srcID="11151" trgID="10411" rel="pRr" directed="false" shadow="true" shadowCol="161017" srcRow="4687" trgRow="2090" color="EX-medium-magenta" />
    <link srcID="11151" trgID="9251" rel="pRr" directed="false" shadow="true" shadowCol="161018" srcRow="4687" trgRow="2133" color="EX-pale-red" />
    <link srcID="10360" trgID="11151" rel="pRr" directed="false" shadow="true" shadowCol="161019" srcRow="2197" trgRow="4687" color="EX-pale-cyan" />
    <link srcID="9608" trgID="11151" rel="pRr" directed="false" shadow="true" shadowCol="161020" srcRow="2228" trgRow="4687" color="EX-pale-yellow-green" />
    <link srcID="11151" trgID="9584" rel="pRr" directed="false" shadow="true" shadowCol="161021" srcRow="4687" trgRow="2233" color="EX-pale-purple" />
    <link srcID="10380" trgID="11151" rel="pRr" directed="false" shadow="true" shadowCol="161022" srcRow="2239" trgRow="4687" color="EX-pale-magenta" />
    <link srcID="9265" trgID="11151" rel="pRr" directed="false" shadow="true" shadowCol="161023" srcRow="2315" trgRow="4687" color="EX-pale-red-orange" />
    <link srcID="8270" trgID="13294" rel="pRr" directed="false" shadow="true" shadowCol="161024" srcRow="458" trgRow="4688" color="EX-blue" />
    <link srcID="13294" trgID="8641" rel="pRr" directed="false" shadow="true" shadowCol="161025" srcRow="4688" trgRow="540" color="EX-orange" />
    <link srcID="10125" trgID="13294" rel="pRr" directed="false" shadow="true" shadowCol="161026" srcRow="552" trgRow="4688" color="EX-dark-cyan" />
    <link srcID="10381" trgID="13294" rel="pRr" directed="false" shadow="true" shadowCol="161027" srcRow="755" trgRow="4688" color="EX-red" />
    <link srcID="13294" trgID="8917" rel="pRr" directed="false" shadow="true" shadowCol="161028" srcRow="4688" trgRow="871" color="EX-dark-orange" />
    <link srcID="13294" trgID="9915" rel="pRr" directed="false" shadow="true" shadowCol="161029" srcRow="4688" trgRow="936" color="EX-dark-gray-purple" />
    <link srcID="13294" trgID="8653" rel="pRr" directed="false" shadow="true" shadowCol="161030" srcRow="4688" trgRow="937" color="EX-cyan" />
    <link srcID="9420" trgID="13294" rel="pRr" directed="false" shadow="true" shadowCol="161031" srcRow="938" trgRow="4688" color="EX-yellow-orange" />
    <link srcID="10150" trgID="13294" rel="pRr" directed="false" shadow="true" shadowCol="161032" srcRow="939" trgRow="4688" color="EX-pure-blue" />
    <link srcID="10057" trgID="13294" rel="pRr" directed="false" shadow="true" shadowCol="161033" srcRow="944" trgRow="4688" color="EX-dark-yellow-green" />
    <link srcID="9005" trgID="13294" rel="pRr" directed="false" shadow="true" shadowCol="161034" srcRow="946" trgRow="4688" color="EX-dark-magenta" />
    <link srcID="9103" trgID="13294" rel="pRr" directed="false" shadow="true" shadowCol="161035" srcRow="951" trgRow="4688" color="EX-dark-green" />
    <link srcID="8612" trgID="13294" rel="pRr" directed="false" shadow="true" shadowCol="161036" srcRow="965" trgRow="4688" color="EX-blue-magenta" />
    <link srcID="9461" trgID="13294" rel="pRr" directed="false" shadow="true" shadowCol="161037" srcRow="977" trgRow="4688" color="EX-yellow-green" />
    <link srcID="13294" trgID="10534" rel="pRr" directed="false" shadow="true" shadowCol="161038" srcRow="4688" trgRow="1089" color="EX-magenta" />
    <link srcID="13294" trgID="8881" rel="pRr" directed="false" shadow="true" shadowCol="161039" srcRow="4688" trgRow="1335" color="EX-green" />
    <link srcID="13294" trgID="9417" rel="pRr" directed="false" shadow="true" shadowCol="161040" srcRow="4688" trgRow="2001" color="EX-yellow" />
    <link srcID="13294" trgID="10075" rel="pRr" directed="false" shadow="true" shadowCol="161041" srcRow="4688" trgRow="2002" color="EX-purple" />
    <link srcID="13294" trgID="8707" rel="pRr" directed="false" shadow="true" shadowCol="161042" srcRow="4688" trgRow="2003" color="EX-dark-purple" />
    <link srcID="9630" trgID="13294" rel="pRr" directed="false" shadow="true" shadowCol="161043" srcRow="2216" trgRow="4688" color="EX-dark-red" />
    <link srcID="9608" trgID="13294" rel="pRr" directed="false" shadow="true" shadowCol="161044" srcRow="2228" trgRow="4688" color="EX-pale-green" />
    <link srcID="13294" trgID="9320" rel="pRr" directed="false" shadow="true" shadowCol="161045" srcRow="4688" trgRow="2232" color="EX-pale-blue" />
    <link srcID="13294" trgID="8904" rel="pRr" directed="false" shadow="true" shadowCol="161046" srcRow="4688" trgRow="2240" color="EX-dark-tan" />
    <link srcID="8264" trgID="13294" rel="pRr" directed="false" shadow="true" shadowCol="161047" srcRow="2250" trgRow="4688" color="EX-pale-blue-magenta" />
    <link srcID="8270" trgID="10946" rel="pRr" directed="false" shadow="true" shadowCol="161048" srcRow="458" trgRow="4689" color="EX-pale-yellow orange" />
    <link srcID="9954" trgID="10946" rel="pRr" directed="false" shadow="true" shadowCol="161049" srcRow="574" trgRow="4689" color="EX-medium-magenta" />
    <link srcID="10946" trgID="10329" rel="pRr" directed="false" shadow="true" shadowCol="161050" srcRow="4689" trgRow="584" color="EX-pale-red" />
    <link srcID="10946" trgID="10512" rel="pRr" directed="false" shadow="true" shadowCol="161051" srcRow="4689" trgRow="626" color="EX-pale-cyan" />
    <link srcID="8506" trgID="10946" rel="pRr" directed="false" shadow="true" shadowCol="161052" srcRow="722" trgRow="4689" color="EX-pale-yellow-green" />
    <link srcID="10946" trgID="9928" rel="pRr" directed="false" shadow="true" shadowCol="161053" srcRow="4689" trgRow="748" color="EX-pale-purple" />
    <link srcID="10116" trgID="10946" rel="pRr" directed="false" shadow="true" shadowCol="161054" srcRow="765" trgRow="4689" color="EX-pale-magenta" />
    <link srcID="10946" trgID="9483" rel="pRr" directed="false" shadow="true" shadowCol="161055" srcRow="4689" trgRow="948" color="EX-pale-red-orange" />
    <link srcID="8465" trgID="10946" rel="pRr" directed="false" shadow="true" shadowCol="161056" srcRow="1203" trgRow="4689" color="EX-blue" />
    <link srcID="9913" trgID="10946" rel="pRr" directed="false" shadow="true" shadowCol="161057" srcRow="1251" trgRow="4689" color="EX-orange" />
    <link srcID="10446" trgID="10946" rel="pRr" directed="false" shadow="true" shadowCol="161058" srcRow="1334" trgRow="4689" color="EX-dark-cyan" />
    <link srcID="10946" trgID="8246" rel="pRr" directed="false" shadow="true" shadowCol="161059" srcRow="4689" trgRow="1440" color="EX-red" />
    <link srcID="9527" trgID="10946" rel="pRr" directed="false" shadow="true" shadowCol="161060" srcRow="1475" trgRow="4689" color="EX-dark-orange" />
    <link srcID="10476" trgID="10946" rel="pRr" directed="false" shadow="true" shadowCol="161061" srcRow="1568" trgRow="4689" color="EX-dark-gray-purple" />
    <link srcID="10946" trgID="8242" rel="pRr" directed="false" shadow="true" shadowCol="161062" srcRow="4689" trgRow="1579" color="EX-cyan" />
    <link srcID="10946" trgID="8421" rel="pRr" directed="false" shadow="true" shadowCol="161063" srcRow="4689" trgRow="2149" color="EX-yellow-orange" />
    <link srcID="10946" trgID="10417" rel="pRr" directed="false" shadow="true" shadowCol="161064" srcRow="4689" trgRow="2168" color="EX-pure-blue" />
    <link srcID="10380" trgID="10946" rel="pRr" directed="false" shadow="true" shadowCol="161065" srcRow="2239" trgRow="4689" color="EX-dark-yellow-green" />
    <link srcID="10253" trgID="10946" rel="pRr" directed="false" shadow="true" shadowCol="161066" srcRow="2373" trgRow="4689" color="EX-dark-magenta" />
    <link srcID="8270" trgID="12996" rel="pRr" directed="false" shadow="true" shadowCol="161067" srcRow="458" trgRow="4690" color="EX-dark-green" />
    <link srcID="8609" trgID="12996" rel="pRr" directed="false" shadow="true" shadowCol="161068" srcRow="565" trgRow="4690" color="EX-blue-magenta" />
    <link srcID="9954" trgID="12996" rel="pRr" directed="false" shadow="true" shadowCol="161069" srcRow="574" trgRow="4690" color="EX-yellow-green" />
    <link srcID="12996" trgID="10005" rel="pRr" directed="false" shadow="true" shadowCol="161070" srcRow="4690" trgRow="575" color="EX-magenta" />
    <link srcID="12996" trgID="9419" rel="pRr" directed="false" shadow="true" shadowCol="161071" srcRow="4690" trgRow="582" color="EX-green" />
    <link srcID="12996" trgID="8315" rel="pRr" directed="false" shadow="true" shadowCol="161072" srcRow="4690" trgRow="758" color="EX-yellow" />
    <link srcID="12996" trgID="9110" rel="pRr" directed="false" shadow="true" shadowCol="161073" srcRow="4690" trgRow="771" color="EX-purple" />
    <link srcID="12996" trgID="8283" rel="pRr" directed="false" shadow="true" shadowCol="161074" srcRow="4690" trgRow="1100" color="EX-dark-purple" />
    <link srcID="12996" trgID="8733" rel="pRr" directed="false" shadow="true" shadowCol="161075" srcRow="4690" trgRow="1280" color="EX-dark-red" />
    <link srcID="10446" trgID="12996" rel="pRr" directed="false" shadow="true" shadowCol="161076" srcRow="1334" trgRow="4690" color="EX-pale-green" />
    <link srcID="9437" trgID="12996" rel="pRr" directed="false" shadow="true" shadowCol="161077" srcRow="1607" trgRow="4690" color="EX-pale-blue" />
    <link srcID="12996" trgID="9868" rel="pRr" directed="false" shadow="true" shadowCol="161078" srcRow="4690" trgRow="1663" color="EX-dark-tan" />
    <link srcID="12996" trgID="10009" rel="pRr" directed="false" shadow="true" shadowCol="161079" srcRow="4690" trgRow="1879" color="EX-pale-blue-magenta" />
    <link srcID="10380" trgID="12996" rel="pRr" directed="false" shadow="true" shadowCol="161080" srcRow="2239" trgRow="4690" color="EX-pale-yellow orange" />
    <link srcID="10420" trgID="12996" rel="pRr" directed="false" shadow="true" shadowCol="161081" srcRow="2299" trgRow="4690" color="EX-medium-magenta" />
    <link srcID="12996" trgID="9393" rel="pRr" directed="false" shadow="true" shadowCol="161082" srcRow="4690" trgRow="2364" color="EX-pale-red" />
    <link srcID="11763" trgID="8270" rel="pRr" directed="false" shadow="true" shadowCol="161083" srcRow="4691" trgRow="458" color="EX-pale-cyan" />
    <link srcID="11763" trgID="9954" rel="pRr" directed="false" shadow="true" shadowCol="161084" srcRow="4691" trgRow="574" color="EX-pale-yellow-green" />
    <link srcID="11763" trgID="9261" rel="pRr" directed="false" shadow="true" shadowCol="161085" srcRow="4691" trgRow="767" color="EX-pale-purple" />
    <link srcID="11763" trgID="8450" rel="pRr" directed="false" shadow="true" shadowCol="161086" srcRow="4691" trgRow="772" color="EX-pale-magenta" />
    <link srcID="11763" trgID="9430" rel="pRr" directed="false" shadow="true" shadowCol="161087" srcRow="4691" trgRow="797" color="EX-pale-red-orange" />
    <link srcID="11763" trgID="9520" rel="pRr" directed="false" shadow="true" shadowCol="161088" srcRow="4691" trgRow="859" color="EX-blue" />
    <link srcID="11763" trgID="9278" rel="pRr" directed="false" shadow="true" shadowCol="161089" srcRow="4691" trgRow="1009" color="EX-orange" />
    <link srcID="11763" trgID="8515" rel="pRr" directed="false" shadow="true" shadowCol="161090" srcRow="4691" trgRow="1106" color="EX-dark-cyan" />
    <link srcID="11763" trgID="8378" rel="pRr" directed="false" shadow="true" shadowCol="161091" srcRow="4691" trgRow="1438" color="EX-red" />
    <link srcID="11763" trgID="10076" rel="pRr" directed="false" shadow="true" shadowCol="161092" srcRow="4691" trgRow="1466" color="EX-dark-orange" />
    <link srcID="11763" trgID="9737" rel="pRr" directed="false" shadow="true" shadowCol="161093" srcRow="4691" trgRow="1683" color="EX-dark-gray-purple" />
    <link srcID="11763" trgID="8794" rel="pRr" directed="false" shadow="true" shadowCol="161094" srcRow="4691" trgRow="1853" color="EX-cyan" />
    <link srcID="11763" trgID="10021" rel="pRr" directed="false" shadow="true" shadowCol="161095" srcRow="4691" trgRow="2123" color="EX-yellow-orange" />
    <link srcID="11763" trgID="9608" rel="pRr" directed="false" shadow="true" shadowCol="161096" srcRow="4691" trgRow="2228" color="EX-pure-blue" />
    <link srcID="11763" trgID="10380" rel="pRr" directed="false" shadow="true" shadowCol="161097" srcRow="4691" trgRow="2239" color="EX-dark-yellow-green" />
    <link srcID="11763" trgID="9265" rel="pRr" directed="false" shadow="true" shadowCol="161098" srcRow="4691" trgRow="2315" color="EX-dark-magenta" />
    <link srcID="8270" trgID="11922" rel="pRr" directed="false" shadow="true" shadowCol="161099" srcRow="458" trgRow="4692" color="EX-dark-green" />
    <link srcID="11922" trgID="9619" rel="pRr" directed="false" shadow="true" shadowCol="161100" srcRow="4692" trgRow="523" color="EX-blue-magenta" />
    <link srcID="9137" trgID="11922" rel="pRr" directed="false" shadow="true" shadowCol="161101" srcRow="774" trgRow="4692" color="EX-yellow-green" />
    <link srcID="10398" trgID="11922" rel="pRr" directed="false" shadow="true" shadowCol="161102" srcRow="924" trgRow="4692" color="EX-magenta" />
    <link srcID="11922" trgID="9915" rel="pRr" directed="false" shadow="true" shadowCol="161103" srcRow="4692" trgRow="936" color="EX-green" />
    <link srcID="11922" trgID="10183" rel="pRr" directed="false" shadow="true" shadowCol="161104" srcRow="4692" trgRow="1119" color="EX-yellow" />
    <link srcID="11922" trgID="8898" rel="pRr" directed="false" shadow="true" shadowCol="161105" srcRow="4692" trgRow="1537" color="EX-purple" />
    <link srcID="11922" trgID="9591" rel="pRr" directed="false" shadow="true" shadowCol="161106" srcRow="4692" trgRow="1627" color="EX-dark-purple" />
    <link srcID="11922" trgID="9144" rel="pRr" directed="false" shadow="true" shadowCol="161107" srcRow="4692" trgRow="1762" color="EX-dark-red" />
    <link srcID="10570" trgID="11922" rel="pRr" directed="false" shadow="true" shadowCol="161108" srcRow="1833" trgRow="4692" color="EX-pale-green" />
    <link srcID="8325" trgID="11922" rel="pRr" directed="false" shadow="true" shadowCol="161109" srcRow="1993" trgRow="4692" color="EX-pale-blue" />
    <link srcID="11922" trgID="10015" rel="pRr" directed="false" shadow="true" shadowCol="161110" srcRow="4692" trgRow="2036" color="EX-dark-tan" />
    <link srcID="11922" trgID="8576" rel="pRr" directed="false" shadow="true" shadowCol="161111" srcRow="4692" trgRow="2135" color="EX-pale-blue-magenta" />
    <link srcID="9608" trgID="11922" rel="pRr" directed="false" shadow="true" shadowCol="161112" srcRow="2228" trgRow="4692" color="EX-pale-yellow orange" />
    <link srcID="11922" trgID="9320" rel="pRr" directed="false" shadow="true" shadowCol="161113" srcRow="4692" trgRow="2232" color="EX-medium-magenta" />
    <link srcID="10081" trgID="11922" rel="pRr" directed="false" shadow="true" shadowCol="161114" srcRow="2245" trgRow="4692" color="EX-pale-red" />
    <link srcID="11922" trgID="10169" rel="pRr" directed="false" shadow="true" shadowCol="161115" srcRow="4692" trgRow="2246" color="EX-pale-cyan" />
    <link srcID="11922" trgID="9556" rel="pRr" directed="false" shadow="true" shadowCol="161116" srcRow="4692" trgRow="2247" color="EX-pale-yellow-green" />
    <link srcID="9870" trgID="11922" rel="pRr" directed="false" shadow="true" shadowCol="161117" srcRow="2342" trgRow="4692" color="EX-pale-purple" />
    <link srcID="8830" trgID="11922" rel="pRr" directed="false" shadow="true" shadowCol="161118" srcRow="2346" trgRow="4692" color="EX-pale-magenta" />
    <link srcID="8270" trgID="10589" rel="pRr" directed="false" shadow="true" shadowCol="161119" srcRow="458" trgRow="4693" color="EX-pale-red-orange" />
    <link srcID="10125" trgID="10589" rel="pRr" directed="false" shadow="true" shadowCol="161120" srcRow="552" trgRow="4693" color="EX-blue" />
    <link srcID="9954" trgID="10589" rel="pRr" directed="false" shadow="true" shadowCol="161121" srcRow="574" trgRow="4693" color="EX-orange" />
    <link srcID="10589" trgID="10444" rel="pRr" directed="false" shadow="true" shadowCol="161122" srcRow="4693" trgRow="576" color="EX-dark-cyan" />
    <link srcID="9951" trgID="10589" rel="pRr" directed="false" shadow="true" shadowCol="161123" srcRow="577" trgRow="4693" color="EX-red" />
    <link srcID="10000" trgID="10589" rel="pRr" directed="false" shadow="true" shadowCol="161124" srcRow="579" trgRow="4693" color="EX-dark-orange" />
    <link srcID="8327" trgID="10589" rel="pRr" directed="false" shadow="true" shadowCol="161125" srcRow="595" trgRow="4693" color="EX-dark-gray-purple" />
    <link srcID="9217" trgID="10589" rel="pRr" directed="false" shadow="true" shadowCol="161126" srcRow="605" trgRow="4693" color="EX-cyan" />
    <link srcID="9427" trgID="10589" rel="pRr" directed="false" shadow="true" shadowCol="161127" srcRow="621" trgRow="4693" color="EX-yellow-orange" />
    <link srcID="10488" trgID="10589" rel="pRr" directed="false" shadow="true" shadowCol="161128" srcRow="630" trgRow="4693" color="EX-pure-blue" />
    <link srcID="9642" trgID="10589" rel="pRr" directed="false" shadow="true" shadowCol="161129" srcRow="632" trgRow="4693" color="EX-dark-yellow-green" />
    <link srcID="9261" trgID="10589" rel="pRr" directed="false" shadow="true" shadowCol="161130" srcRow="767" trgRow="4693" color="EX-dark-magenta" />
    <link srcID="9875" trgID="10589" rel="pRr" directed="false" shadow="true" shadowCol="161131" srcRow="768" trgRow="4693" color="EX-dark-green" />
    <link srcID="8780" trgID="10589" rel="pRr" directed="false" shadow="true" shadowCol="161132" srcRow="1097" trgRow="4693" color="EX-blue-magenta" />
    <link srcID="10589" trgID="8755" rel="pRr" directed="false" shadow="true" shadowCol="161133" srcRow="4693" trgRow="1198" color="EX-yellow-green" />
    <link srcID="9367" trgID="10589" rel="pRr" directed="false" shadow="true" shadowCol="161134" srcRow="1381" trgRow="4693" color="EX-magenta" />
    <link srcID="10443" trgID="10589" rel="pRr" directed="false" shadow="true" shadowCol="161135" srcRow="2134" trgRow="4693" color="EX-green" />
    <link srcID="9240" trgID="10589" rel="pRr" directed="false" shadow="true" shadowCol="161136" srcRow="2199" trgRow="4693" color="EX-yellow" />
    <link srcID="9225" trgID="10589" rel="pRr" directed="false" shadow="true" shadowCol="161137" srcRow="2230" trgRow="4693" color="EX-purple" />
    <link srcID="10380" trgID="10589" rel="pRr" directed="false" shadow="true" shadowCol="161138" srcRow="2239" trgRow="4693" color="EX-dark-purple" />
    <link srcID="10589" trgID="8334" rel="pRr" directed="false" shadow="true" shadowCol="161139" srcRow="4693" trgRow="2253" color="EX-dark-red" />
    <link srcID="8464" trgID="10589" rel="pRr" directed="false" shadow="true" shadowCol="161140" srcRow="2254" trgRow="4693" color="EX-pale-green" />
    <link srcID="8270" trgID="12755" rel="pRr" directed="false" shadow="true" shadowCol="161141" srcRow="458" trgRow="4694" color="EX-pale-blue" />
    <link srcID="12755" trgID="8582" rel="pRr" directed="false" shadow="true" shadowCol="161142" srcRow="4694" trgRow="622" color="EX-dark-tan" />
    <link srcID="12755" trgID="9368" rel="pRr" directed="false" shadow="true" shadowCol="161143" srcRow="4694" trgRow="655" color="EX-pale-blue-magenta" />
    <link srcID="12755" trgID="9963" rel="pRr" directed="false" shadow="true" shadowCol="161144" srcRow="4694" trgRow="698" color="EX-pale-yellow orange" />
    <link srcID="12755" trgID="8537" rel="pRr" directed="false" shadow="true" shadowCol="161145" srcRow="4694" trgRow="700" color="EX-medium-magenta" />
    <link srcID="12755" trgID="8356" rel="pRr" directed="false" shadow="true" shadowCol="161146" srcRow="4694" trgRow="709" color="EX-pale-red" />
    <link srcID="12755" trgID="10244" rel="pRr" directed="false" shadow="true" shadowCol="161147" srcRow="4694" trgRow="714" color="EX-pale-cyan" />
    <link srcID="12755" trgID="8391" rel="pRr" directed="false" shadow="true" shadowCol="161148" srcRow="4694" trgRow="1022" color="EX-pale-yellow-green" />
    <link srcID="12755" trgID="10034" rel="pRr" directed="false" shadow="true" shadowCol="161149" srcRow="4694" trgRow="1052" color="EX-pale-purple" />
    <link srcID="12755" trgID="8780" rel="pRr" directed="false" shadow="true" shadowCol="161150" srcRow="4694" trgRow="1097" color="EX-pale-magenta" />
    <link srcID="12755" trgID="8328" rel="pRr" directed="false" shadow="true" shadowCol="161151" srcRow="4694" trgRow="1151" color="EX-pale-red-orange" />
    <link srcID="12755" trgID="9464" rel="pRr" directed="false" shadow="true" shadowCol="161152" srcRow="4694" trgRow="1346" color="EX-blue" />
    <link srcID="8726" trgID="12755" rel="pRr" directed="false" shadow="true" shadowCol="161153" srcRow="1859" trgRow="4694" color="EX-orange" />
    <link srcID="12755" trgID="10335" rel="pRr" directed="false" shadow="true" shadowCol="161154" srcRow="4694" trgRow="1972" color="EX-dark-cyan" />
    <link srcID="12755" trgID="9336" rel="pRr" directed="false" shadow="true" shadowCol="161155" srcRow="4694" trgRow="2179" color="EX-red" />
    <link srcID="9608" trgID="12755" rel="pRr" directed="false" shadow="true" shadowCol="161156" srcRow="2228" trgRow="4694" color="EX-dark-orange" />
    <link srcID="12755" trgID="8904" rel="pRr" directed="false" shadow="true" shadowCol="161157" srcRow="4694" trgRow="2240" color="EX-dark-gray-purple" />
    <link srcID="12755" trgID="8334" rel="pRr" directed="false" shadow="true" shadowCol="161158" srcRow="4694" trgRow="2253" color="EX-cyan" />
    <link srcID="12755" trgID="10281" rel="pRr" directed="false" shadow="true" shadowCol="161159" srcRow="4694" trgRow="2264" color="EX-yellow-orange" />
    <link srcID="12755" trgID="9798" rel="pRr" directed="false" shadow="true" shadowCol="161160" srcRow="4694" trgRow="2323" color="EX-pure-blue" />
    <link srcID="12755" trgID="9122" rel="pRr" directed="false" shadow="true" shadowCol="161161" srcRow="4694" trgRow="2338" color="EX-dark-yellow-green" />
    <link srcID="8270" trgID="13230" rel="pRr" directed="false" shadow="true" shadowCol="161162" srcRow="458" trgRow="4695" color="EX-dark-magenta" />
    <link srcID="10125" trgID="13230" rel="pRr" directed="false" shadow="true" shadowCol="161163" srcRow="552" trgRow="4695" color="EX-dark-green" />
    <link srcID="13230" trgID="10071" rel="pRr" directed="false" shadow="true" shadowCol="161164" srcRow="4695" trgRow="762" color="EX-blue-magenta" />
    <link srcID="10307" trgID="13230" rel="pRr" directed="false" shadow="true" shadowCol="161165" srcRow="1126" trgRow="4695" color="EX-yellow-green" />
    <link srcID="8364" trgID="13230" rel="pRr" directed="false" shadow="true" shadowCol="161166" srcRow="1303" trgRow="4695" color="EX-magenta" />
    <link srcID="13230" trgID="8967" rel="pRr" directed="false" shadow="true" shadowCol="161167" srcRow="4695" trgRow="1308" color="EX-green" />
    <link srcID="13230" trgID="8479" rel="pRr" directed="false" shadow="true" shadowCol="161168" srcRow="4695" trgRow="1340" color="EX-yellow" />
    <link srcID="8329" trgID="13230" rel="pRr" directed="false" shadow="true" shadowCol="161169" srcRow="1585" trgRow="4695" color="EX-purple" />
    <link srcID="8712" trgID="13230" rel="pRr" directed="false" shadow="true" shadowCol="161170" srcRow="1592" trgRow="4695" color="EX-dark-purple" />
    <link srcID="13230" trgID="9043" rel="pRr" directed="false" shadow="true" shadowCol="161171" srcRow="4695" trgRow="1832" color="EX-dark-red" />
    <link srcID="9416" trgID="13230" rel="pRr" directed="false" shadow="true" shadowCol="161172" srcRow="1907" trgRow="4695" color="EX-pale-green" />
    <link srcID="13230" trgID="8250" rel="pRr" directed="false" shadow="true" shadowCol="161173" srcRow="4695" trgRow="2140" color="EX-pale-blue" />
    <link srcID="9060" trgID="13230" rel="pRr" directed="false" shadow="true" shadowCol="161174" srcRow="2172" trgRow="4695" color="EX-dark-tan" />
    <link srcID="10360" trgID="13230" rel="pRr" directed="false" shadow="true" shadowCol="161175" srcRow="2197" trgRow="4695" color="EX-pale-blue-magenta" />
    <link srcID="9608" trgID="13230" rel="pRr" directed="false" shadow="true" shadowCol="161176" srcRow="2228" trgRow="4695" color="EX-pale-yellow orange" />
    <link srcID="9584" trgID="13230" rel="pRr" directed="false" shadow="true" shadowCol="161177" srcRow="2233" trgRow="4695" color="EX-medium-magenta" />
    <link srcID="9499" trgID="13230" rel="pRr" directed="false" shadow="true" shadowCol="161178" srcRow="2343" trgRow="4695" color="EX-pale-red" />
    <link srcID="8270" trgID="13146" rel="pRr" directed="false" shadow="true" shadowCol="161179" srcRow="458" trgRow="4696" color="EX-pale-cyan" />
    <link srcID="8585" trgID="13146" rel="pRr" directed="false" shadow="true" shadowCol="161180" srcRow="514" trgRow="4696" color="EX-pale-yellow-green" />
    <link srcID="8466" trgID="13146" rel="pRr" directed="false" shadow="true" shadowCol="161181" srcRow="551" trgRow="4696" color="EX-pale-purple" />
    <link srcID="10046" trgID="13146" rel="pRr" directed="false" shadow="true" shadowCol="161182" srcRow="588" trgRow="4696" color="EX-pale-magenta" />
    <link srcID="10001" trgID="13146" rel="pRr" directed="false" shadow="true" shadowCol="161183" srcRow="637" trgRow="4696" color="EX-pale-red-orange" />
    <link srcID="8771" trgID="13146" rel="pRr" directed="false" shadow="true" shadowCol="161184" srcRow="708" trgRow="4696" color="EX-blue" />
    <link srcID="13146" trgID="8608" rel="pRr" directed="false" shadow="true" shadowCol="161185" srcRow="4696" trgRow="720" color="EX-orange" />
    <link srcID="13146" trgID="9247" rel="pRr" directed="false" shadow="true" shadowCol="161186" srcRow="4696" trgRow="831" color="EX-dark-cyan" />
    <link srcID="10434" trgID="13146" rel="pRr" directed="false" shadow="true" shadowCol="161187" srcRow="878" trgRow="4696" color="EX-red" />
    <link srcID="9194" trgID="13146" rel="pRr" directed="false" shadow="true" shadowCol="161188" srcRow="994" trgRow="4696" color="EX-dark-orange" />
    <link srcID="13146" trgID="8804" rel="pRr" directed="false" shadow="true" shadowCol="161189" srcRow="4696" trgRow="1217" color="EX-dark-gray-purple" />
    <link srcID="9805" trgID="13146" rel="pRr" directed="false" shadow="true" shadowCol="161190" srcRow="1521" trgRow="4696" color="EX-cyan" />
    <link srcID="10380" trgID="13146" rel="pRr" directed="false" shadow="true" shadowCol="161191" srcRow="2239" trgRow="4696" color="EX-yellow-orange" />
    <link srcID="13146" trgID="9658" rel="pRr" directed="false" shadow="true" shadowCol="161192" srcRow="4696" trgRow="2260" color="EX-pure-blue" />
    <link srcID="9122" trgID="13146" rel="pRr" directed="false" shadow="true" shadowCol="161193" srcRow="2338" trgRow="4696" color="EX-dark-yellow-green" />
    <link srcID="8270" trgID="13421" rel="pRr" directed="false" shadow="true" shadowCol="161194" srcRow="458" trgRow="4697" color="EX-dark-magenta" />
    <link srcID="9954" trgID="13421" rel="pRr" directed="false" shadow="true" shadowCol="161195" srcRow="574" trgRow="4697" color="EX-dark-green" />
    <link srcID="9059" trgID="13421" rel="pRr" directed="false" shadow="true" shadowCol="161196" srcRow="711" trgRow="4697" color="EX-blue-magenta" />
    <link srcID="13421" trgID="8508" rel="pRr" directed="false" shadow="true" shadowCol="161197" srcRow="4697" trgRow="1053" color="EX-yellow-green" />
    <link srcID="13421" trgID="9892" rel="pRr" directed="false" shadow="true" shadowCol="161198" srcRow="4697" trgRow="1661" color="EX-magenta" />
    <link srcID="13421" trgID="10249" rel="pRr" directed="false" shadow="true" shadowCol="161199" srcRow="4697" trgRow="1670" color="EX-green" />
    <link srcID="8390" trgID="13421" rel="pRr" directed="false" shadow="true" shadowCol="161200" srcRow="1873" trgRow="4697" color="EX-yellow" />
    <link srcID="13421" trgID="10357" rel="pRr" directed="false" shadow="true" shadowCol="161201" srcRow="4697" trgRow="2144" color="EX-purple" />
    <link srcID="13421" trgID="9177" rel="pRr" directed="false" shadow="true" shadowCol="161202" srcRow="4697" trgRow="2200" color="EX-dark-purple" />
    <link srcID="13421" trgID="9584" rel="pRr" directed="false" shadow="true" shadowCol="161203" srcRow="4697" trgRow="2233" color="EX-dark-red" />
    <link srcID="8270" trgID="13505" rel="pRr" directed="false" shadow="true" shadowCol="161204" srcRow="458" trgRow="4698" color="EX-pale-green" />
    <link srcID="9954" trgID="13505" rel="pRr" directed="false" shadow="true" shadowCol="161205" srcRow="574" trgRow="4698" color="EX-pale-blue" />
    <link srcID="10000" trgID="13505" rel="pRr" directed="false" shadow="true" shadowCol="161206" srcRow="579" trgRow="4698" color="EX-dark-tan" />
    <link srcID="9369" trgID="13505" rel="pRr" directed="false" shadow="true" shadowCol="161207" srcRow="648" trgRow="4698" color="EX-pale-blue-magenta" />
    <link srcID="10338" trgID="13505" rel="pRr" directed="false" shadow="true" shadowCol="161208" srcRow="892" trgRow="4698" color="EX-pale-yellow orange" />
    <link srcID="8964" trgID="13505" rel="pRr" directed="false" shadow="true" shadowCol="161209" srcRow="913" trgRow="4698" color="EX-medium-magenta" />
    <link srcID="9116" trgID="13505" rel="pRr" directed="false" shadow="true" shadowCol="161210" srcRow="1000" trgRow="4698" color="EX-pale-red" />
    <link srcID="13505" trgID="8541" rel="pRr" directed="false" shadow="true" shadowCol="161211" srcRow="4698" trgRow="1083" color="EX-pale-cyan" />
    <link srcID="9874" trgID="13505" rel="pRr" directed="false" shadow="true" shadowCol="161212" srcRow="1155" trgRow="4698" color="EX-pale-yellow-green" />
    <link srcID="13505" trgID="8881" rel="pRr" directed="false" shadow="true" shadowCol="161213" srcRow="4698" trgRow="1335" color="EX-pale-purple" />
    <link srcID="13505" trgID="10555" rel="pRr" directed="false" shadow="true" shadowCol="161214" srcRow="4698" trgRow="1366" color="EX-pale-magenta" />
    <link srcID="10174" trgID="13505" rel="pRr" directed="false" shadow="true" shadowCol="161215" srcRow="1540" trgRow="4698" color="EX-pale-red-orange" />
    <link srcID="10432" trgID="13505" rel="pRr" directed="false" shadow="true" shadowCol="161216" srcRow="1851" trgRow="4698" color="EX-blue" />
    <link srcID="8773" trgID="13505" rel="pRr" directed="false" shadow="true" shadowCol="161217" srcRow="1975" trgRow="4698" color="EX-orange" />
    <link srcID="13505" trgID="9224" rel="pRr" directed="false" shadow="true" shadowCol="161218" srcRow="4698" trgRow="2139" color="EX-dark-cyan" />
    <link srcID="10187" trgID="13505" rel="pRr" directed="false" shadow="true" shadowCol="161219" srcRow="2213" trgRow="4698" color="EX-red" />
    <link srcID="13505" trgID="8904" rel="pRr" directed="false" shadow="true" shadowCol="161220" srcRow="4698" trgRow="2240" color="EX-dark-orange" />
    <link srcID="13505" trgID="8334" rel="pRr" directed="false" shadow="true" shadowCol="161221" srcRow="4698" trgRow="2253" color="EX-dark-gray-purple" />
    <link srcID="8464" trgID="13505" rel="pRr" directed="false" shadow="true" shadowCol="161222" srcRow="2254" trgRow="4698" color="EX-cyan" />
    <link srcID="8270" trgID="13053" rel="pRr" directed="false" shadow="true" shadowCol="161223" srcRow="458" trgRow="4699" color="EX-yellow-orange" />
    <link srcID="10017" trgID="13053" rel="pRr" directed="false" shadow="true" shadowCol="161224" srcRow="460" trgRow="4699" color="EX-pure-blue" />
    <link srcID="13053" trgID="9427" rel="pRr" directed="false" shadow="true" shadowCol="161225" srcRow="4699" trgRow="621" color="EX-dark-yellow-green" />
    <link srcID="9642" trgID="13053" rel="pRr" directed="false" shadow="true" shadowCol="161226" srcRow="632" trgRow="4699" color="EX-dark-magenta" />
    <link srcID="13053" trgID="8623" rel="pRr" directed="false" shadow="true" shadowCol="161227" srcRow="4699" trgRow="702" color="EX-dark-green" />
    <link srcID="8356" trgID="13053" rel="pRr" directed="false" shadow="true" shadowCol="161228" srcRow="709" trgRow="4699" color="EX-blue-magenta" />
    <link srcID="9261" trgID="13053" rel="pRr" directed="false" shadow="true" shadowCol="161229" srcRow="767" trgRow="4699" color="EX-yellow-green" />
    <link srcID="9487" trgID="13053" rel="pRr" directed="false" shadow="true" shadowCol="161230" srcRow="1063" trgRow="4699" color="EX-magenta" />
    <link srcID="9665" trgID="13053" rel="pRr" directed="false" shadow="true" shadowCol="161231" srcRow="1420" trgRow="4699" color="EX-green" />
    <link srcID="13053" trgID="10076" rel="pRr" directed="false" shadow="true" shadowCol="161232" srcRow="4699" trgRow="1466" color="EX-yellow" />
    <link srcID="13053" trgID="9130" rel="pRr" directed="false" shadow="true" shadowCol="161233" srcRow="4699" trgRow="1812" color="EX-purple" />
    <link srcID="10443" trgID="13053" rel="pRr" directed="false" shadow="true" shadowCol="161234" srcRow="2134" trgRow="4699" color="EX-dark-purple" />
    <link srcID="10187" trgID="13053" rel="pRr" directed="false" shadow="true" shadowCol="161235" srcRow="2213" trgRow="4699" color="EX-dark-red" />
    <link srcID="10380" trgID="13053" rel="pRr" directed="false" shadow="true" shadowCol="161236" srcRow="2239" trgRow="4699" color="EX-pale-green" />
    <link srcID="8904" trgID="13053" rel="pRr" directed="false" shadow="true" shadowCol="161237" srcRow="2240" trgRow="4699" color="EX-pale-blue" />
    <link srcID="8529" trgID="13053" rel="pRr" directed="false" shadow="true" shadowCol="161238" srcRow="2248" trgRow="4699" color="EX-dark-tan" />
    <link srcID="13053" trgID="8334" rel="pRr" directed="false" shadow="true" shadowCol="161239" srcRow="4699" trgRow="2253" color="EX-pale-blue-magenta" />
    <link srcID="8464" trgID="13053" rel="pRr" directed="false" shadow="true" shadowCol="161240" srcRow="2254" trgRow="4699" color="EX-pale-yellow orange" />
    <link srcID="9798" trgID="13053" rel="pRr" directed="false" shadow="true" shadowCol="161241" srcRow="2323" trgRow="4699" color="EX-medium-magenta" />
    <link srcID="9499" trgID="13053" rel="pRr" directed="false" shadow="true" shadowCol="161242" srcRow="2343" trgRow="4699" color="EX-pale-red" />
    <link srcID="8270" trgID="10944" rel="pRr" directed="false" shadow="true" shadowCol="161243" srcRow="458" trgRow="4700" color="EX-pale-cyan" />
    <link srcID="9794" trgID="10944" rel="pRr" directed="false" shadow="true" shadowCol="161244" srcRow="554" trgRow="4700" color="EX-pale-yellow-green" />
    <link srcID="9954" trgID="10944" rel="pRr" directed="false" shadow="true" shadowCol="161245" srcRow="574" trgRow="4700" color="EX-pale-purple" />
    <link srcID="10271" trgID="10944" rel="pRr" directed="false" shadow="true" shadowCol="161246" srcRow="629" trgRow="4700" color="EX-pale-magenta" />
    <link srcID="8215" trgID="10944" rel="pRr" directed="false" shadow="true" shadowCol="161247" srcRow="777" trgRow="4700" color="EX-pale-red-orange" />
    <link srcID="10944" trgID="9255" rel="pRr" directed="false" shadow="true" shadowCol="161248" srcRow="4700" trgRow="858" color="EX-blue" />
    <link srcID="9755" trgID="10944" rel="pRr" directed="false" shadow="true" shadowCol="161249" srcRow="1065" trgRow="4700" color="EX-orange" />
    <link srcID="10562" trgID="10944" rel="pRr" directed="false" shadow="true" shadowCol="161250" srcRow="1153" trgRow="4700" color="EX-dark-cyan" />
    <link srcID="8741" trgID="10944" rel="pRr" directed="false" shadow="true" shadowCol="161251" srcRow="1181" trgRow="4700" color="EX-red" />
    <link srcID="9894" trgID="10944" rel="pRr" directed="false" shadow="true" shadowCol="161252" srcRow="1249" trgRow="4700" color="EX-dark-orange" />
    <link srcID="8401" trgID="10944" rel="pRr" directed="false" shadow="true" shadowCol="161253" srcRow="1857" trgRow="4700" color="EX-dark-gray-purple" />
    <link srcID="9626" trgID="10944" rel="pRr" directed="false" shadow="true" shadowCol="161254" srcRow="1974" trgRow="4700" color="EX-cyan" />
    <link srcID="9734" trgID="10944" rel="pRr" directed="false" shadow="true" shadowCol="161255" srcRow="2296" trgRow="4700" color="EX-yellow-orange" />
    <link srcID="8495" trgID="10944" rel="pRr" directed="false" shadow="true" shadowCol="161256" srcRow="2298" trgRow="4700" color="EX-pure-blue" />
    <link srcID="8270" trgID="13891" rel="pRr" directed="false" shadow="true" shadowCol="161257" srcRow="458" trgRow="4701" color="EX-dark-yellow-green" />
    <link srcID="9954" trgID="13891" rel="pRr" directed="false" shadow="true" shadowCol="161258" srcRow="574" trgRow="4701" color="EX-dark-magenta" />
    <link srcID="13891" trgID="10444" rel="pRr" directed="false" shadow="true" shadowCol="161259" srcRow="4701" trgRow="576" color="EX-dark-green" />
    <link srcID="9705" trgID="13891" rel="pRr" directed="false" shadow="true" shadowCol="161260" srcRow="739" trgRow="4701" color="EX-blue-magenta" />
    <link srcID="10284" trgID="13891" rel="pRr" directed="false" shadow="true" shadowCol="161261" srcRow="740" trgRow="4701" color="EX-yellow-green" />
    <link srcID="10324" trgID="13891" rel="pRr" directed="false" shadow="true" shadowCol="161262" srcRow="868" trgRow="4701" color="EX-magenta" />
    <link srcID="10008" trgID="13891" rel="pRr" directed="false" shadow="true" shadowCol="161263" srcRow="1164" trgRow="4701" color="EX-green" />
    <link srcID="10068" trgID="13891" rel="pRr" directed="false" shadow="true" shadowCol="161264" srcRow="1165" trgRow="4701" color="EX-yellow" />
    <link srcID="9129" trgID="13891" rel="pRr" directed="false" shadow="true" shadowCol="161265" srcRow="1306" trgRow="4701" color="EX-purple" />
    <link srcID="8791" trgID="13891" rel="pRr" directed="false" shadow="true" shadowCol="161266" srcRow="1359" trgRow="4701" color="EX-dark-purple" />
    <link srcID="8736" trgID="13891" rel="pRr" directed="false" shadow="true" shadowCol="161267" srcRow="1530" trgRow="4701" color="EX-dark-red" />
    <link srcID="9626" trgID="13891" rel="pRr" directed="false" shadow="true" shadowCol="161268" srcRow="1974" trgRow="4701" color="EX-pale-green" />
    <link srcID="9251" trgID="13891" rel="pRr" directed="false" shadow="true" shadowCol="161269" srcRow="2133" trgRow="4701" color="EX-pale-blue" />
    <link srcID="9608" trgID="13891" rel="pRr" directed="false" shadow="true" shadowCol="161270" srcRow="2228" trgRow="4701" color="EX-dark-tan" />
    <link srcID="11120" trgID="8270" rel="pRr" directed="false" shadow="true" shadowCol="161271" srcRow="4702" trgRow="458" color="EX-pale-blue-magenta" />
    <link srcID="11120" trgID="10484" rel="pRr" directed="false" shadow="true" shadowCol="161272" srcRow="4702" trgRow="467" color="EX-pale-yellow orange" />
    <link srcID="11120" trgID="8452" rel="pRr" directed="false" shadow="true" shadowCol="161273" srcRow="4702" trgRow="879" color="EX-medium-magenta" />
    <link srcID="11120" trgID="10371" rel="pRr" directed="false" shadow="true" shadowCol="161274" srcRow="4702" trgRow="1120" color="EX-pale-red" />
    <link srcID="9173" trgID="11120" rel="pRr" directed="false" shadow="true" shadowCol="161275" srcRow="1611" trgRow="4702" color="EX-pale-cyan" />
    <link srcID="11120" trgID="9018" rel="pRr" directed="false" shadow="true" shadowCol="161276" srcRow="4702" trgRow="1875" color="EX-pale-yellow-green" />
    <link srcID="11120" trgID="9025" rel="pRr" directed="false" shadow="true" shadowCol="161277" srcRow="4702" trgRow="1881" color="EX-pale-purple" />
    <link srcID="11120" trgID="9966" rel="pRr" directed="false" shadow="true" shadowCol="161278" srcRow="4702" trgRow="2214" color="EX-pale-magenta" />
    <link srcID="9608" trgID="11120" rel="pRr" directed="false" shadow="true" shadowCol="161279" srcRow="2228" trgRow="4702" color="EX-pale-red-orange" />
    <link srcID="10380" trgID="11120" rel="pRr" directed="false" shadow="true" shadowCol="161280" srcRow="2239" trgRow="4702" color="EX-blue" />
    <link srcID="11764" trgID="8270" rel="pRr" directed="false" shadow="true" shadowCol="161281" srcRow="4703" trgRow="458" color="EX-orange" />
    <link srcID="11764" trgID="9954" rel="pRr" directed="false" shadow="true" shadowCol="161282" srcRow="4703" trgRow="574" color="EX-dark-cyan" />
    <link srcID="11764" trgID="9875" rel="pRr" directed="false" shadow="true" shadowCol="161283" srcRow="4703" trgRow="768" color="EX-red" />
    <link srcID="11764" trgID="10440" rel="pRr" directed="false" shadow="true" shadowCol="161284" srcRow="4703" trgRow="1317" color="EX-dark-orange" />
    <link srcID="11764" trgID="10076" rel="pRr" directed="false" shadow="true" shadowCol="161285" srcRow="4703" trgRow="1466" color="EX-dark-gray-purple" />
    <link srcID="11764" trgID="10475" rel="pRr" directed="false" shadow="true" shadowCol="161286" srcRow="4703" trgRow="1686" color="EX-cyan" />
    <link srcID="11764" trgID="8325" rel="pRr" directed="false" shadow="true" shadowCol="161287" srcRow="4703" trgRow="1993" color="EX-yellow-orange" />
    <link srcID="11764" trgID="8535" rel="pRr" directed="false" shadow="true" shadowCol="161288" srcRow="4703" trgRow="2196" color="EX-pure-blue" />
    <link srcID="10380" trgID="11764" rel="pRr" directed="false" shadow="true" shadowCol="161289" srcRow="2239" trgRow="4703" color="EX-dark-yellow-green" />
    <link srcID="11764" trgID="9259" rel="pRr" directed="false" shadow="true" shadowCol="161290" srcRow="4703" trgRow="2313" color="EX-dark-magenta" />
    <link srcID="11764" trgID="9883" rel="pRr" directed="false" shadow="true" shadowCol="161291" srcRow="4703" trgRow="2351" color="EX-dark-green" />
    <link srcID="11764" trgID="8486" rel="pRr" directed="false" shadow="true" shadowCol="161292" srcRow="4703" trgRow="2361" color="EX-blue-magenta" />
    <link srcID="13353" trgID="8270" rel="pRr" directed="false" shadow="true" shadowCol="161293" srcRow="4704" trgRow="458" color="EX-yellow-green" />
    <link srcID="13353" trgID="10017" rel="pRr" directed="false" shadow="true" shadowCol="161294" srcRow="4704" trgRow="460" color="EX-magenta" />
    <link srcID="13353" trgID="10005" rel="pRr" directed="false" shadow="true" shadowCol="161295" srcRow="4704" trgRow="575" color="EX-green" />
    <link srcID="13353" trgID="10512" rel="pRr" directed="false" shadow="true" shadowCol="161296" srcRow="4704" trgRow="626" color="EX-yellow" />
    <link srcID="13353" trgID="9845" rel="pRr" directed="false" shadow="true" shadowCol="161297" srcRow="4704" trgRow="636" color="EX-purple" />
    <link srcID="13353" trgID="8340" rel="pRr" directed="false" shadow="true" shadowCol="161298" srcRow="4704" trgRow="751" color="EX-dark-purple" />
    <link srcID="13353" trgID="8981" rel="pRr" directed="false" shadow="true" shadowCol="161299" srcRow="4704" trgRow="907" color="EX-dark-red" />
    <link srcID="13353" trgID="9387" rel="pRr" directed="false" shadow="true" shadowCol="161300" srcRow="4704" trgRow="1256" color="EX-pale-green" />
    <link srcID="13353" trgID="10440" rel="pRr" directed="false" shadow="true" shadowCol="161301" srcRow="4704" trgRow="1317" color="EX-pale-blue" />
    <link srcID="10472" trgID="13353" rel="pRr" directed="false" shadow="true" shadowCol="161302" srcRow="1332" trgRow="4704" color="EX-dark-tan" />
    <link srcID="13353" trgID="8970" rel="pRr" directed="false" shadow="true" shadowCol="161303" srcRow="4704" trgRow="1634" color="EX-pale-blue-magenta" />
    <link srcID="13353" trgID="9584" rel="pRr" directed="false" shadow="true" shadowCol="161304" srcRow="4704" trgRow="2233" color="EX-pale-yellow orange" />
    <link srcID="10426" trgID="13353" rel="pRr" directed="false" shadow="true" shadowCol="161305" srcRow="2237" trgRow="4704" color="EX-medium-magenta" />
    <link srcID="10380" trgID="13353" rel="pRr" directed="false" shadow="true" shadowCol="161306" srcRow="2239" trgRow="4704" color="EX-pale-red" />
    <link srcID="8270" trgID="12852" rel="pRr" directed="false" shadow="true" shadowCol="161307" srcRow="458" trgRow="4705" color="EX-pale-cyan" />
    <link srcID="12852" trgID="9021" rel="pRr" directed="false" shadow="true" shadowCol="161308" srcRow="4705" trgRow="562" color="EX-pale-yellow-green" />
    <link srcID="9954" trgID="12852" rel="pRr" directed="false" shadow="true" shadowCol="161309" srcRow="574" trgRow="4705" color="EX-pale-purple" />
    <link srcID="12852" trgID="9922" rel="pRr" directed="false" shadow="true" shadowCol="161310" srcRow="4705" trgRow="756" color="EX-pale-magenta" />
    <link srcID="10211" trgID="12852" rel="pRr" directed="false" shadow="true" shadowCol="161311" srcRow="811" trgRow="4705" color="EX-pale-red-orange" />
    <link srcID="12852" trgID="10183" rel="pRr" directed="false" shadow="true" shadowCol="161312" srcRow="4705" trgRow="1119" color="EX-blue" />
    <link srcID="12852" trgID="9367" rel="pRr" directed="false" shadow="true" shadowCol="161313" srcRow="4705" trgRow="1381" color="EX-orange" />
    <link srcID="10360" trgID="12852" rel="pRr" directed="false" shadow="true" shadowCol="161314" srcRow="2197" trgRow="4705" color="EX-dark-cyan" />
    <link srcID="9608" trgID="12852" rel="pRr" directed="false" shadow="true" shadowCol="161315" srcRow="2228" trgRow="4705" color="EX-red" />
    <link srcID="10081" trgID="12852" rel="pRr" directed="false" shadow="true" shadowCol="161316" srcRow="2245" trgRow="4705" color="EX-dark-orange" />
    <link srcID="12852" trgID="10169" rel="pRr" directed="false" shadow="true" shadowCol="161317" srcRow="4705" trgRow="2246" color="EX-dark-gray-purple" />
    <link srcID="12852" trgID="9556" rel="pRr" directed="false" shadow="true" shadowCol="161318" srcRow="4705" trgRow="2247" color="EX-cyan" />
    <link srcID="8270" trgID="10598" rel="pRr" directed="false" shadow="true" shadowCol="161319" srcRow="458" trgRow="4706" color="EX-yellow-orange" />
    <link srcID="10125" trgID="10598" rel="pRr" directed="false" shadow="true" shadowCol="161320" srcRow="552" trgRow="4706" color="EX-pure-blue" />
    <link srcID="9954" trgID="10598" rel="pRr" directed="false" shadow="true" shadowCol="161321" srcRow="574" trgRow="4706" color="EX-dark-yellow-green" />
    <link srcID="10255" trgID="10598" rel="pRr" directed="false" shadow="true" shadowCol="161322" srcRow="578" trgRow="4706" color="EX-dark-magenta" />
    <link srcID="9261" trgID="10598" rel="pRr" directed="false" shadow="true" shadowCol="161323" srcRow="767" trgRow="4706" color="EX-dark-green" />
    <link srcID="10303" trgID="10598" rel="pRr" directed="false" shadow="true" shadowCol="161324" srcRow="933" trgRow="4706" color="EX-blue-magenta" />
    <link srcID="9116" trgID="10598" rel="pRr" directed="false" shadow="true" shadowCol="161325" srcRow="1000" trgRow="4706" color="EX-yellow-green" />
    <link srcID="10183" trgID="10598" rel="pRr" directed="false" shadow="true" shadowCol="161326" srcRow="1119" trgRow="4706" color="EX-magenta" />
    <link srcID="9608" trgID="10598" rel="pRr" directed="false" shadow="true" shadowCol="161327" srcRow="2228" trgRow="4706" color="EX-green" />
    <link srcID="9225" trgID="10598" rel="pRr" directed="false" shadow="true" shadowCol="161328" srcRow="2230" trgRow="4706" color="EX-yellow" />
    <link srcID="10380" trgID="10598" rel="pRr" directed="false" shadow="true" shadowCol="161329" srcRow="2239" trgRow="4706" color="EX-purple" />
    <link srcID="10081" trgID="10598" rel="pRr" directed="false" shadow="true" shadowCol="161330" srcRow="2245" trgRow="4706" color="EX-dark-purple" />
    <link srcID="10169" trgID="10598" rel="pRr" directed="false" shadow="true" shadowCol="161331" srcRow="2246" trgRow="4706" color="EX-dark-red" />
    <link srcID="10598" trgID="9556" rel="pRr" directed="false" shadow="true" shadowCol="161332" srcRow="4706" trgRow="2247" color="EX-pale-green" />
    <link srcID="8212" trgID="10598" rel="pRr" directed="false" shadow="true" shadowCol="161333" srcRow="2301" trgRow="4706" color="EX-pale-blue" />
    <link srcID="10143" trgID="10598" rel="pRr" directed="false" shadow="true" shadowCol="161334" srcRow="2306" trgRow="4706" color="EX-dark-tan" />
    <link srcID="8270" trgID="13100" rel="pRr" directed="false" shadow="true" shadowCol="161335" srcRow="458" trgRow="4707" color="EX-pale-blue-magenta" />
    <link srcID="9793" trgID="13100" rel="pRr" directed="false" shadow="true" shadowCol="161336" srcRow="598" trgRow="4707" color="EX-pale-yellow orange" />
    <link srcID="8340" trgID="13100" rel="pRr" directed="false" shadow="true" shadowCol="161337" srcRow="751" trgRow="4707" color="EX-medium-magenta" />
    <link srcID="8215" trgID="13100" rel="pRr" directed="false" shadow="true" shadowCol="161338" srcRow="777" trgRow="4707" color="EX-pale-red" />
    <link srcID="9831" trgID="13100" rel="pRr" directed="false" shadow="true" shadowCol="161339" srcRow="1072" trgRow="4707" color="EX-pale-cyan" />
    <link srcID="9054" trgID="13100" rel="pRr" directed="false" shadow="true" shadowCol="161340" srcRow="1423" trgRow="4707" color="EX-pale-yellow-green" />
    <link srcID="10063" trgID="13100" rel="pRr" directed="false" shadow="true" shadowCol="161341" srcRow="1572" trgRow="4707" color="EX-pale-purple" />
    <link srcID="10387" trgID="13100" rel="pRr" directed="false" shadow="true" shadowCol="161342" srcRow="2218" trgRow="4707" color="EX-pale-magenta" />
    <link srcID="8270" trgID="12036" rel="pRr" directed="false" shadow="true" shadowCol="161343" srcRow="458" trgRow="4708" color="EX-pale-red-orange" />
    <link srcID="10125" trgID="12036" rel="pRr" directed="false" shadow="true" shadowCol="161344" srcRow="552" trgRow="4708" color="EX-blue" />
    <link srcID="12036" trgID="9908" rel="pRr" directed="false" shadow="true" shadowCol="161345" srcRow="4708" trgRow="558" color="EX-orange" />
    <link srcID="9954" trgID="12036" rel="pRr" directed="false" shadow="true" shadowCol="161346" srcRow="574" trgRow="4708" color="EX-dark-cyan" />
    <link srcID="12036" trgID="8283" rel="pRr" directed="false" shadow="true" shadowCol="161347" srcRow="4708" trgRow="1100" color="EX-red" />
    <link srcID="12036" trgID="8804" rel="pRr" directed="false" shadow="true" shadowCol="161348" srcRow="4708" trgRow="1217" color="EX-dark-orange" />
    <link srcID="12036" trgID="8836" rel="pRr" directed="false" shadow="true" shadowCol="161349" srcRow="4708" trgRow="1239" color="EX-dark-gray-purple" />
    <link srcID="12036" trgID="9739" rel="pRr" directed="false" shadow="true" shadowCol="161350" srcRow="4708" trgRow="1455" color="EX-cyan" />
    <link srcID="9437" trgID="12036" rel="pRr" directed="false" shadow="true" shadowCol="161351" srcRow="1607" trgRow="4708" color="EX-yellow-orange" />
    <link srcID="10380" trgID="12036" rel="pRr" directed="false" shadow="true" shadowCol="161352" srcRow="2239" trgRow="4708" color="EX-pure-blue" />
    <link srcID="12036" trgID="9393" rel="pRr" directed="false" shadow="true" shadowCol="161353" srcRow="4708" trgRow="2364" color="EX-dark-yellow-green" />
    <link srcID="12036" trgID="9629" rel="pRr" directed="false" shadow="true" shadowCol="161354" srcRow="4708" trgRow="2371" color="EX-dark-magenta" />
    <link srcID="8270" trgID="11862" rel="pRr" directed="false" shadow="true" shadowCol="161355" srcRow="458" trgRow="4709" color="EX-dark-green" />
    <link srcID="11862" trgID="9908" rel="pRr" directed="false" shadow="true" shadowCol="161356" srcRow="4709" trgRow="558" color="EX-blue-magenta" />
    <link srcID="9045" trgID="11862" rel="pRr" directed="false" shadow="true" shadowCol="161357" srcRow="606" trgRow="4709" color="EX-yellow-green" />
    <link srcID="9705" trgID="11862" rel="pRr" directed="false" shadow="true" shadowCol="161358" srcRow="739" trgRow="4709" color="EX-magenta" />
    <link srcID="8854" trgID="11862" rel="pRr" directed="false" shadow="true" shadowCol="161359" srcRow="877" trgRow="4709" color="EX-green" />
    <link srcID="11862" trgID="9933" rel="pRr" directed="false" shadow="true" shadowCol="161360" srcRow="4709" trgRow="1199" color="EX-yellow" />
    <link srcID="8211" trgID="11862" rel="pRr" directed="false" shadow="true" shadowCol="161361" srcRow="1889" trgRow="4709" color="EX-purple" />
    <link srcID="10357" trgID="11862" rel="pRr" directed="false" shadow="true" shadowCol="161362" srcRow="2144" trgRow="4709" color="EX-dark-purple" />
    <link srcID="8752" trgID="11862" rel="pRr" directed="false" shadow="true" shadowCol="161363" srcRow="2344" trgRow="4709" color="EX-dark-red" />
    <link srcID="10437" trgID="11862" rel="pRr" directed="false" shadow="true" shadowCol="161364" srcRow="2345" trgRow="4709" color="EX-pale-green" />
    <link srcID="8270" trgID="12371" rel="pRr" directed="false" shadow="true" shadowCol="161365" srcRow="458" trgRow="4710" color="EX-pale-blue" />
    <link srcID="10303" trgID="12371" rel="pRr" directed="false" shadow="true" shadowCol="161366" srcRow="933" trgRow="4710" color="EX-dark-tan" />
    <link srcID="12371" trgID="9915" rel="pRr" directed="false" shadow="true" shadowCol="161367" srcRow="4710" trgRow="936" color="EX-pale-blue-magenta" />
    <link srcID="12371" trgID="8653" rel="pRr" directed="false" shadow="true" shadowCol="161368" srcRow="4710" trgRow="937" color="EX-pale-yellow orange" />
    <link srcID="12371" trgID="9237" rel="pRr" directed="false" shadow="true" shadowCol="161369" srcRow="4710" trgRow="940" color="EX-medium-magenta" />
    <link srcID="8293" trgID="12371" rel="pRr" directed="false" shadow="true" shadowCol="161370" srcRow="996" trgRow="4710" color="EX-pale-red" />
    <link srcID="9394" trgID="12371" rel="pRr" directed="false" shadow="true" shadowCol="161371" srcRow="1355" trgRow="4710" color="EX-pale-cyan" />
    <link srcID="10471" trgID="12371" rel="pRr" directed="false" shadow="true" shadowCol="161372" srcRow="1638" trgRow="4710" color="EX-pale-yellow-green" />
    <link srcID="8904" trgID="12371" rel="pRr" directed="false" shadow="true" shadowCol="161373" srcRow="2240" trgRow="4710" color="EX-pale-purple" />
    <link srcID="8212" trgID="12371" rel="pRr" directed="false" shadow="true" shadowCol="161374" srcRow="2301" trgRow="4710" color="EX-pale-magenta" />
    <link srcID="8270" trgID="13256" rel="pRr" directed="false" shadow="true" shadowCol="161375" srcRow="458" trgRow="4711" color="EX-pale-red-orange" />
    <link srcID="9954" trgID="13256" rel="pRr" directed="false" shadow="true" shadowCol="161376" srcRow="574" trgRow="4711" color="EX-blue" />
    <link srcID="8287" trgID="13256" rel="pRr" directed="false" shadow="true" shadowCol="161377" srcRow="628" trgRow="4711" color="EX-orange" />
    <link srcID="9171" trgID="13256" rel="pRr" directed="false" shadow="true" shadowCol="161378" srcRow="646" trgRow="4711" color="EX-dark-cyan" />
    <link srcID="8864" trgID="13256" rel="pRr" directed="false" shadow="true" shadowCol="161379" srcRow="731" trgRow="4711" color="EX-red" />
    <link srcID="9346" trgID="13256" rel="pRr" directed="false" shadow="true" shadowCol="161380" srcRow="825" trgRow="4711" color="EX-dark-orange" />
    <link srcID="8440" trgID="13256" rel="pRr" directed="false" shadow="true" shadowCol="161381" srcRow="852" trgRow="4711" color="EX-dark-gray-purple" />
    <link srcID="8261" trgID="13256" rel="pRr" directed="false" shadow="true" shadowCol="161382" srcRow="1094" trgRow="4711" color="EX-cyan" />
    <link srcID="10176" trgID="13256" rel="pRr" directed="false" shadow="true" shadowCol="161383" srcRow="1182" trgRow="4711" color="EX-yellow-orange" />
    <link srcID="13256" trgID="8519" rel="pRr" directed="false" shadow="true" shadowCol="161384" srcRow="4711" trgRow="1226" color="EX-pure-blue" />
    <link srcID="8807" trgID="13256" rel="pRr" directed="false" shadow="true" shadowCol="161385" srcRow="1374" trgRow="4711" color="EX-dark-yellow-green" />
    <link srcID="9016" trgID="13256" rel="pRr" directed="false" shadow="true" shadowCol="161386" srcRow="1880" trgRow="4711" color="EX-dark-magenta" />
    <link srcID="10360" trgID="13256" rel="pRr" directed="false" shadow="true" shadowCol="161387" srcRow="2197" trgRow="4711" color="EX-dark-green" />
    <link srcID="9608" trgID="13256" rel="pRr" directed="false" shadow="true" shadowCol="161388" srcRow="2228" trgRow="4711" color="EX-blue-magenta" />
    <link srcID="9211" trgID="13256" rel="pRr" directed="false" shadow="true" shadowCol="161389" srcRow="2241" trgRow="4711" color="EX-yellow-green" />
    <link srcID="12313" trgID="8270" rel="pRr" directed="false" shadow="true" shadowCol="161390" srcRow="4712" trgRow="458" color="EX-magenta" />
    <link srcID="12313" trgID="10449" rel="pRr" directed="false" shadow="true" shadowCol="161391" srcRow="4712" trgRow="466" color="EX-green" />
    <link srcID="12313" trgID="9954" rel="pRr" directed="false" shadow="true" shadowCol="161392" srcRow="4712" trgRow="574" color="EX-yellow" />
    <link srcID="12313" trgID="9217" rel="pRr" directed="false" shadow="true" shadowCol="161393" srcRow="4712" trgRow="605" color="EX-purple" />
    <link srcID="12313" trgID="8315" rel="pRr" directed="false" shadow="true" shadowCol="161394" srcRow="4712" trgRow="758" color="EX-dark-purple" />
    <link srcID="12313" trgID="9261" rel="pRr" directed="false" shadow="true" shadowCol="161395" srcRow="4712" trgRow="767" color="EX-dark-red" />
    <link srcID="12313" trgID="9875" rel="pRr" directed="false" shadow="true" shadowCol="161396" srcRow="4712" trgRow="768" color="EX-pale-green" />
    <link srcID="12313" trgID="8525" rel="pRr" directed="false" shadow="true" shadowCol="161397" srcRow="4712" trgRow="1026" color="EX-pale-blue" />
    <link srcID="12313" trgID="10440" rel="pRr" directed="false" shadow="true" shadowCol="161398" srcRow="4712" trgRow="1317" color="EX-dark-tan" />
    <link srcID="9608" trgID="12313" rel="pRr" directed="false" shadow="true" shadowCol="161399" srcRow="2228" trgRow="4712" color="EX-pale-blue-magenta" />
    <link srcID="12313" trgID="9225" rel="pRr" directed="false" shadow="true" shadowCol="161400" srcRow="4712" trgRow="2230" color="EX-pale-yellow orange" />
    <link srcID="10380" trgID="12313" rel="pRr" directed="false" shadow="true" shadowCol="161401" srcRow="2239" trgRow="4712" color="EX-medium-magenta" />
    <link srcID="8270" trgID="12789" rel="pRr" directed="false" shadow="true" shadowCol="161402" srcRow="458" trgRow="4713" color="EX-pale-red" />
    <link srcID="12789" trgID="8903" rel="pRr" directed="false" shadow="true" shadowCol="161403" srcRow="4713" trgRow="601" color="EX-pale-cyan" />
    <link srcID="12789" trgID="9642" rel="pRr" directed="false" shadow="true" shadowCol="161404" srcRow="4713" trgRow="632" color="EX-pale-yellow-green" />
    <link srcID="12789" trgID="8484" rel="pRr" directed="false" shadow="true" shadowCol="161405" srcRow="4713" trgRow="983" color="EX-pale-purple" />
    <link srcID="12789" trgID="9823" rel="pRr" directed="false" shadow="true" shadowCol="161406" srcRow="4713" trgRow="1185" color="EX-pale-magenta" />
    <link srcID="9163" trgID="12789" rel="pRr" directed="false" shadow="true" shadowCol="161407" srcRow="1232" trgRow="4713" color="EX-pale-red-orange" />
    <link srcID="12789" trgID="10335" rel="pRr" directed="false" shadow="true" shadowCol="161408" srcRow="4713" trgRow="1972" color="EX-blue" />
    <link srcID="12789" trgID="10443" rel="pRr" directed="false" shadow="true" shadowCol="161409" srcRow="4713" trgRow="2134" color="EX-orange" />
    <link srcID="9608" trgID="12789" rel="pRr" directed="false" shadow="true" shadowCol="161410" srcRow="2228" trgRow="4713" color="EX-dark-cyan" />
    <link srcID="12789" trgID="9584" rel="pRr" directed="false" shadow="true" shadowCol="161411" srcRow="4713" trgRow="2233" color="EX-red" />
    <link srcID="10380" trgID="12789" rel="pRr" directed="false" shadow="true" shadowCol="161412" srcRow="2239" trgRow="4713" color="EX-dark-orange" />
    <link srcID="12789" trgID="8904" rel="pRr" directed="false" shadow="true" shadowCol="161413" srcRow="4713" trgRow="2240" color="EX-dark-gray-purple" />
    <link srcID="12789" trgID="8334" rel="pRr" directed="false" shadow="true" shadowCol="161414" srcRow="4713" trgRow="2253" color="EX-cyan" />
    <link srcID="12789" trgID="8464" rel="pRr" directed="false" shadow="true" shadowCol="161415" srcRow="4713" trgRow="2254" color="EX-yellow-orange" />
    <link srcID="8270" trgID="11306" rel="pRr" directed="false" shadow="true" shadowCol="161416" srcRow="458" trgRow="4714" color="EX-pure-blue" />
    <link srcID="10482" trgID="11306" rel="pRr" directed="false" shadow="true" shadowCol="161417" srcRow="463" trgRow="4714" color="EX-dark-yellow-green" />
    <link srcID="10374" trgID="11306" rel="pRr" directed="false" shadow="true" shadowCol="161418" srcRow="541" trgRow="4714" color="EX-dark-magenta" />
    <link srcID="9940" trgID="11306" rel="pRr" directed="false" shadow="true" shadowCol="161419" srcRow="560" trgRow="4714" color="EX-dark-green" />
    <link srcID="10116" trgID="11306" rel="pRr" directed="false" shadow="true" shadowCol="161420" srcRow="765" trgRow="4714" color="EX-blue-magenta" />
    <link srcID="9681" trgID="11306" rel="pRr" directed="false" shadow="true" shadowCol="161421" srcRow="1041" trgRow="4714" color="EX-yellow-green" />
    <link srcID="8535" trgID="11306" rel="pRr" directed="false" shadow="true" shadowCol="161422" srcRow="2196" trgRow="4714" color="EX-magenta" />
    <link srcID="10144" trgID="11306" rel="pRr" directed="false" shadow="true" shadowCol="161423" srcRow="2229" trgRow="4714" color="EX-green" />
    <link srcID="9320" trgID="11306" rel="pRr" directed="false" shadow="true" shadowCol="161424" srcRow="2232" trgRow="4714" color="EX-yellow" />
    <link srcID="8270" trgID="11270" rel="pRr" directed="false" shadow="true" shadowCol="161425" srcRow="458" trgRow="4715" color="EX-purple" />
    <link srcID="9954" trgID="11270" rel="pRr" directed="false" shadow="true" shadowCol="161426" srcRow="574" trgRow="4715" color="EX-dark-purple" />
    <link srcID="11270" trgID="10005" rel="pRr" directed="false" shadow="true" shadowCol="161427" srcRow="4715" trgRow="575" color="EX-dark-red" />
    <link srcID="11270" trgID="9922" rel="pRr" directed="false" shadow="true" shadowCol="161428" srcRow="4715" trgRow="756" color="EX-pale-green" />
    <link srcID="11270" trgID="9628" rel="pRr" directed="false" shadow="true" shadowCol="161429" srcRow="4715" trgRow="775" color="EX-pale-blue" />
    <link srcID="11270" trgID="10090" rel="pRr" directed="false" shadow="true" shadowCol="161430" srcRow="4715" trgRow="1037" color="EX-dark-tan" />
    <link srcID="9579" trgID="11270" rel="pRr" directed="false" shadow="true" shadowCol="161431" srcRow="1892" trgRow="4715" color="EX-pale-blue-magenta" />
    <link srcID="9608" trgID="11270" rel="pRr" directed="false" shadow="true" shadowCol="161432" srcRow="2228" trgRow="4715" color="EX-pale-yellow orange" />
    <link srcID="10420" trgID="11270" rel="pRr" directed="false" shadow="true" shadowCol="161433" srcRow="2299" trgRow="4715" color="EX-medium-magenta" />
    <link srcID="9463" trgID="11270" rel="pRr" directed="false" shadow="true" shadowCol="161434" srcRow="2374" trgRow="4715" color="EX-pale-red" />
    <link srcID="8270" trgID="13906" rel="pRr" directed="false" shadow="true" shadowCol="161435" srcRow="458" trgRow="4716" color="EX-pale-cyan" />
    <link srcID="9954" trgID="13906" rel="pRr" directed="false" shadow="true" shadowCol="161436" srcRow="574" trgRow="4716" color="EX-pale-yellow-green" />
    <link srcID="9217" trgID="13906" rel="pRr" directed="false" shadow="true" shadowCol="161437" srcRow="605" trgRow="4716" color="EX-pale-purple" />
    <link srcID="9427" trgID="13906" rel="pRr" directed="false" shadow="true" shadowCol="161438" srcRow="621" trgRow="4716" color="EX-pale-magenta" />
    <link srcID="8623" trgID="13906" rel="pRr" directed="false" shadow="true" shadowCol="161439" srcRow="702" trgRow="4716" color="EX-pale-red-orange" />
    <link srcID="9361" trgID="13906" rel="pRr" directed="false" shadow="true" shadowCol="161440" srcRow="1825" trgRow="4716" color="EX-blue" />
    <link srcID="8272" trgID="13906" rel="pRr" directed="false" shadow="true" shadowCol="161441" srcRow="1899" trgRow="4716" color="EX-orange" />
    <link srcID="8643" trgID="13906" rel="pRr" directed="false" shadow="true" shadowCol="161442" srcRow="2095" trgRow="4716" color="EX-dark-cyan" />
    <link srcID="9225" trgID="13906" rel="pRr" directed="false" shadow="true" shadowCol="161443" srcRow="2230" trgRow="4716" color="EX-red" />
    <link srcID="9499" trgID="13906" rel="pRr" directed="false" shadow="true" shadowCol="161444" srcRow="2343" trgRow="4716" color="EX-dark-orange" />
    <link srcID="8270" trgID="13908" rel="pRr" directed="false" shadow="true" shadowCol="161445" srcRow="458" trgRow="4717" color="EX-dark-gray-purple" />
    <link srcID="13908" trgID="9021" rel="pRr" directed="false" shadow="true" shadowCol="161446" srcRow="4717" trgRow="562" color="EX-cyan" />
    <link srcID="9783" trgID="13908" rel="pRr" directed="false" shadow="true" shadowCol="161447" srcRow="615" trgRow="4717" color="EX-yellow-orange" />
    <link srcID="13908" trgID="9922" rel="pRr" directed="false" shadow="true" shadowCol="161448" srcRow="4717" trgRow="756" color="EX-pure-blue" />
    <link srcID="13908" trgID="9420" rel="pRr" directed="false" shadow="true" shadowCol="161449" srcRow="4717" trgRow="938" color="EX-dark-yellow-green" />
    <link srcID="8813" trgID="13908" rel="pRr" directed="false" shadow="true" shadowCol="161450" srcRow="1118" trgRow="4717" color="EX-dark-magenta" />
    <link srcID="13908" trgID="10040" rel="pRr" directed="false" shadow="true" shadowCol="161451" srcRow="4717" trgRow="1163" color="EX-dark-green" />
    <link srcID="10008" trgID="13908" rel="pRr" directed="false" shadow="true" shadowCol="161452" srcRow="1164" trgRow="4717" color="EX-blue-magenta" />
    <link srcID="13908" trgID="9421" rel="pRr" directed="false" shadow="true" shadowCol="161453" srcRow="4717" trgRow="1527" color="EX-yellow-green" />
    <link srcID="13908" trgID="8232" rel="pRr" directed="false" shadow="true" shadowCol="161454" srcRow="4717" trgRow="1713" color="EX-magenta" />
    <link srcID="9157" trgID="13908" rel="pRr" directed="false" shadow="true" shadowCol="161455" srcRow="2198" trgRow="4717" color="EX-green" />
    <link srcID="9225" trgID="13908" rel="pRr" directed="false" shadow="true" shadowCol="161456" srcRow="2230" trgRow="4717" color="EX-yellow" />
    <link srcID="12983" trgID="8270" rel="pRr" directed="false" shadow="true" shadowCol="161457" srcRow="4718" trgRow="458" color="EX-purple" />
    <link srcID="12983" trgID="10017" rel="pRr" directed="false" shadow="true" shadowCol="161458" srcRow="4718" trgRow="460" color="EX-dark-purple" />
    <link srcID="12983" trgID="9954" rel="pRr" directed="false" shadow="true" shadowCol="161459" srcRow="4718" trgRow="574" color="EX-dark-red" />
    <link srcID="12983" trgID="10512" rel="pRr" directed="false" shadow="true" shadowCol="161460" srcRow="4718" trgRow="626" color="EX-pale-green" />
    <link srcID="12983" trgID="9491" rel="pRr" directed="false" shadow="true" shadowCol="161461" srcRow="4718" trgRow="650" color="EX-pale-blue" />
    <link srcID="12983" trgID="9830" rel="pRr" directed="false" shadow="true" shadowCol="161462" srcRow="4718" trgRow="849" color="EX-dark-tan" />
    <link srcID="12983" trgID="8268" rel="pRr" directed="false" shadow="true" shadowCol="161463" srcRow="4718" trgRow="1145" color="EX-pale-blue-magenta" />
    <link srcID="12983" trgID="8505" rel="pRr" directed="false" shadow="true" shadowCol="161464" srcRow="4718" trgRow="1868" color="EX-pale-yellow orange" />
    <link srcID="12983" trgID="9584" rel="pRr" directed="false" shadow="true" shadowCol="161465" srcRow="4718" trgRow="2233" color="EX-medium-magenta" />
    <link srcID="10380" trgID="12983" rel="pRr" directed="false" shadow="true" shadowCol="161466" srcRow="2239" trgRow="4718" color="EX-pale-red" />
    <link srcID="8270" trgID="13013" rel="pRr" directed="false" shadow="true" shadowCol="161467" srcRow="458" trgRow="4719" color="EX-pale-cyan" />
    <link srcID="13013" trgID="8847" rel="pRr" directed="false" shadow="true" shadowCol="161468" srcRow="4719" trgRow="638" color="EX-pale-yellow-green" />
    <link srcID="9133" trgID="13013" rel="pRr" directed="false" shadow="true" shadowCol="161469" srcRow="860" trgRow="4719" color="EX-pale-purple" />
    <link srcID="13013" trgID="10475" rel="pRr" directed="false" shadow="true" shadowCol="161470" srcRow="4719" trgRow="1686" color="EX-pale-magenta" />
    <link srcID="13013" trgID="8992" rel="pRr" directed="false" shadow="true" shadowCol="161471" srcRow="4719" trgRow="1731" color="EX-pale-red-orange" />
    <link srcID="13013" trgID="9150" rel="pRr" directed="false" shadow="true" shadowCol="161472" srcRow="4719" trgRow="1755" color="EX-blue" />
    <link srcID="13013" trgID="9273" rel="pRr" directed="false" shadow="true" shadowCol="161473" srcRow="4719" trgRow="2143" color="EX-orange" />
    <link srcID="10380" trgID="13013" rel="pRr" directed="false" shadow="true" shadowCol="161474" srcRow="2239" trgRow="4719" color="EX-dark-cyan" />
    <link srcID="13013" trgID="8904" rel="pRr" directed="false" shadow="true" shadowCol="161475" srcRow="4719" trgRow="2240" color="EX-red" />
    <link srcID="13013" trgID="9211" rel="pRr" directed="false" shadow="true" shadowCol="161476" srcRow="4719" trgRow="2241" color="EX-dark-orange" />
    <link srcID="13013" trgID="8529" rel="pRr" directed="false" shadow="true" shadowCol="161477" srcRow="4719" trgRow="2248" color="EX-dark-gray-purple" />
    <link srcID="8270" trgID="13009" rel="pRr" directed="false" shadow="true" shadowCol="161478" srcRow="458" trgRow="4720" color="EX-cyan" />
    <link srcID="13009" trgID="9261" rel="pRr" directed="false" shadow="true" shadowCol="161479" srcRow="4720" trgRow="767" color="EX-yellow-orange" />
    <link srcID="13009" trgID="10584" rel="pRr" directed="false" shadow="true" shadowCol="161480" srcRow="4720" trgRow="810" color="EX-pure-blue" />
    <link srcID="10178" trgID="13009" rel="pRr" directed="false" shadow="true" shadowCol="161481" srcRow="942" trgRow="4720" color="EX-dark-yellow-green" />
    <link srcID="13009" trgID="10090" rel="pRr" directed="false" shadow="true" shadowCol="161482" srcRow="4720" trgRow="1037" color="EX-dark-magenta" />
    <link srcID="9584" trgID="13009" rel="pRr" directed="false" shadow="true" shadowCol="161483" srcRow="2233" trgRow="4720" color="EX-dark-green" />
    <link srcID="10380" trgID="13009" rel="pRr" directed="false" shadow="true" shadowCol="161484" srcRow="2239" trgRow="4720" color="EX-blue-magenta" />
    <link srcID="9499" trgID="13009" rel="pRr" directed="false" shadow="true" shadowCol="161485" srcRow="2343" trgRow="4720" color="EX-yellow-green" />
    <link srcID="8270" trgID="13950" rel="pRr" directed="false" shadow="true" shadowCol="161486" srcRow="458" trgRow="4721" color="EX-magenta" />
    <link srcID="13950" trgID="8901" rel="pRr" directed="false" shadow="true" shadowCol="161487" srcRow="4721" trgRow="627" color="EX-green" />
    <link srcID="13950" trgID="9346" rel="pRr" directed="false" shadow="true" shadowCol="161488" srcRow="4721" trgRow="825" color="EX-yellow" />
    <link srcID="13950" trgID="9933" rel="pRr" directed="false" shadow="true" shadowCol="161489" srcRow="4721" trgRow="1199" color="EX-purple" />
    <link srcID="13950" trgID="8621" rel="pRr" directed="false" shadow="true" shadowCol="161490" srcRow="4721" trgRow="1218" color="EX-dark-purple" />
    <link srcID="13950" trgID="8519" rel="pRr" directed="false" shadow="true" shadowCol="161491" srcRow="4721" trgRow="1226" color="EX-dark-red" />
    <link srcID="8930" trgID="13950" rel="pRr" directed="false" shadow="true" shadowCol="161492" srcRow="1319" trgRow="4721" color="EX-pale-green" />
    <link srcID="13950" trgID="9016" rel="pRr" directed="false" shadow="true" shadowCol="161493" srcRow="4721" trgRow="1880" color="EX-pale-blue" />
    <link srcID="13950" trgID="9240" rel="pRr" directed="false" shadow="true" shadowCol="161494" srcRow="4721" trgRow="2199" color="EX-dark-tan" />
    <link srcID="9584" trgID="13950" rel="pRr" directed="false" shadow="true" shadowCol="161495" srcRow="2233" trgRow="4721" color="EX-pale-blue-magenta" />
    <link srcID="12978" trgID="8270" rel="pRr" directed="false" shadow="true" shadowCol="161496" srcRow="4722" trgRow="458" color="EX-pale-yellow orange" />
    <link srcID="12978" trgID="9954" rel="pRr" directed="false" shadow="true" shadowCol="161497" srcRow="4722" trgRow="574" color="EX-medium-magenta" />
    <link srcID="12978" trgID="8690" rel="pRr" directed="false" shadow="true" shadowCol="161498" srcRow="4722" trgRow="703" color="EX-pale-red" />
    <link srcID="12978" trgID="9261" rel="pRr" directed="false" shadow="true" shadowCol="161499" srcRow="4722" trgRow="767" color="EX-pale-cyan" />
    <link srcID="12978" trgID="8452" rel="pRr" directed="false" shadow="true" shadowCol="161500" srcRow="4722" trgRow="879" color="EX-pale-yellow-green" />
    <link srcID="12978" trgID="10402" rel="pRr" directed="false" shadow="true" shadowCol="161501" srcRow="4722" trgRow="1150" color="EX-pale-purple" />
    <link srcID="12978" trgID="10076" rel="pRr" directed="false" shadow="true" shadowCol="161502" srcRow="4722" trgRow="1466" color="EX-pale-magenta" />
    <link srcID="12978" trgID="9879" rel="pRr" directed="false" shadow="true" shadowCol="161503" srcRow="4722" trgRow="1630" color="EX-pale-red-orange" />
    <link srcID="12978" trgID="9018" rel="pRr" directed="false" shadow="true" shadowCol="161504" srcRow="4722" trgRow="1875" color="EX-blue" />
    <link srcID="10380" trgID="12978" rel="pRr" directed="false" shadow="true" shadowCol="161505" srcRow="2239" trgRow="4722" color="EX-orange" />
    <link srcID="8270" trgID="13946" rel="pRr" directed="false" shadow="true" shadowCol="161506" srcRow="458" trgRow="4723" color="EX-dark-cyan" />
    <link srcID="13946" trgID="8460" rel="pRr" directed="false" shadow="true" shadowCol="161507" srcRow="4723" trgRow="506" color="EX-red" />
    <link srcID="13946" trgID="9619" rel="pRr" directed="false" shadow="true" shadowCol="161508" srcRow="4723" trgRow="523" color="EX-dark-orange" />
    <link srcID="13946" trgID="8804" rel="pRr" directed="false" shadow="true" shadowCol="161509" srcRow="4723" trgRow="1217" color="EX-dark-gray-purple" />
    <link srcID="8915" trgID="13946" rel="pRr" directed="false" shadow="true" shadowCol="161510" srcRow="1385" trgRow="4723" color="EX-cyan" />
    <link srcID="13946" trgID="9084" rel="pRr" directed="false" shadow="true" shadowCol="161511" srcRow="4723" trgRow="1573" color="EX-yellow-orange" />
    <link srcID="13946" trgID="8576" rel="pRr" directed="false" shadow="true" shadowCol="161512" srcRow="4723" trgRow="2135" color="EX-pure-blue" />
    <link srcID="8270" trgID="11990" rel="pRr" directed="false" shadow="true" shadowCol="161513" srcRow="458" trgRow="4724" color="EX-dark-yellow-green" />
    <link srcID="9161" trgID="11990" rel="pRr" directed="false" shadow="true" shadowCol="161514" srcRow="617" trgRow="4724" color="EX-dark-magenta" />
    <link srcID="10512" trgID="11990" rel="pRr" directed="false" shadow="true" shadowCol="161515" srcRow="626" trgRow="4724" color="EX-dark-green" />
    <link srcID="9237" trgID="11990" rel="pRr" directed="false" shadow="true" shadowCol="161516" srcRow="940" trgRow="4724" color="EX-blue-magenta" />
    <link srcID="10562" trgID="11990" rel="pRr" directed="false" shadow="true" shadowCol="161517" srcRow="1153" trgRow="4724" color="EX-yellow-green" />
    <link srcID="10359" trgID="11990" rel="pRr" directed="false" shadow="true" shadowCol="161518" srcRow="2180" trgRow="4724" color="EX-magenta" />
    <link srcID="8535" trgID="11990" rel="pRr" directed="false" shadow="true" shadowCol="161519" srcRow="2196" trgRow="4724" color="EX-green" />
    <link srcID="9584" trgID="11990" rel="pRr" directed="false" shadow="true" shadowCol="161520" srcRow="2233" trgRow="4724" color="EX-yellow" />
    <link srcID="10380" trgID="11990" rel="pRr" directed="false" shadow="true" shadowCol="161521" srcRow="2239" trgRow="4724" color="EX-purple" />
    <link srcID="11558" trgID="8270" rel="pRr" directed="false" shadow="true" shadowCol="161522" srcRow="4725" trgRow="458" color="EX-dark-purple" />
    <link srcID="11558" trgID="9954" rel="pRr" directed="false" shadow="true" shadowCol="161523" srcRow="4725" trgRow="574" color="EX-dark-red" />
    <link srcID="11558" trgID="9254" rel="pRr" directed="false" shadow="true" shadowCol="161524" srcRow="4725" trgRow="591" color="EX-pale-green" />
    <link srcID="11558" trgID="8804" rel="pRr" directed="false" shadow="true" shadowCol="161525" srcRow="4725" trgRow="1217" color="EX-pale-blue" />
    <link srcID="11558" trgID="10301" rel="pRr" directed="false" shadow="true" shadowCol="161526" srcRow="4725" trgRow="1649" color="EX-dark-tan" />
    <link srcID="11558" trgID="10335" rel="pRr" directed="false" shadow="true" shadowCol="161527" srcRow="4725" trgRow="1972" color="EX-pale-blue-magenta" />
    <link srcID="11558" trgID="10380" rel="pRr" directed="false" shadow="true" shadowCol="161528" srcRow="4725" trgRow="2239" color="EX-pale-yellow orange" />
    <link srcID="11558" trgID="8592" rel="pRr" directed="false" shadow="true" shadowCol="161529" srcRow="4725" trgRow="2292" color="EX-medium-magenta" />
    <link srcID="8270" trgID="11901" rel="pRr" directed="false" shadow="true" shadowCol="161530" srcRow="458" trgRow="4726" color="EX-pale-red" />
    <link srcID="9954" trgID="11901" rel="pRr" directed="false" shadow="true" shadowCol="161531" srcRow="574" trgRow="4726" color="EX-pale-cyan" />
    <link srcID="8389" trgID="11901" rel="pRr" directed="false" shadow="true" shadowCol="161532" srcRow="801" trgRow="4726" color="EX-pale-yellow-green" />
    <link srcID="10265" trgID="11901" rel="pRr" directed="false" shadow="true" shadowCol="161533" srcRow="1193" trgRow="4726" color="EX-pale-purple" />
    <link srcID="9913" trgID="11901" rel="pRr" directed="false" shadow="true" shadowCol="161534" srcRow="1251" trgRow="4726" color="EX-pale-magenta" />
    <link srcID="10025" trgID="11901" rel="pRr" directed="false" shadow="true" shadowCol="161535" srcRow="1427" trgRow="4726" color="EX-pale-red-orange" />
    <link srcID="10432" trgID="11901" rel="pRr" directed="false" shadow="true" shadowCol="161536" srcRow="1851" trgRow="4726" color="EX-blue" />
    <link srcID="9260" trgID="11901" rel="pRr" directed="false" shadow="true" shadowCol="161537" srcRow="2057" trgRow="4726" color="EX-orange" />
    <link srcID="9608" trgID="11901" rel="pRr" directed="false" shadow="true" shadowCol="161538" srcRow="2228" trgRow="4726" color="EX-dark-cyan" />
    <link srcID="13160" trgID="8270" rel="pRr" directed="false" shadow="true" shadowCol="161539" srcRow="4727" trgRow="458" color="EX-red" />
    <link srcID="10125" trgID="13160" rel="pRr" directed="false" shadow="true" shadowCol="161540" srcRow="552" trgRow="4727" color="EX-dark-orange" />
    <link srcID="13160" trgID="9954" rel="pRr" directed="false" shadow="true" shadowCol="161541" srcRow="4727" trgRow="574" color="EX-dark-gray-purple" />
    <link srcID="13160" trgID="8905" rel="pRr" directed="false" shadow="true" shadowCol="161542" srcRow="4727" trgRow="1127" color="EX-cyan" />
    <link srcID="13160" trgID="9630" rel="pRr" directed="false" shadow="true" shadowCol="161543" srcRow="4727" trgRow="2216" color="EX-yellow-orange" />
    <link srcID="13160" trgID="9225" rel="pRr" directed="false" shadow="true" shadowCol="161544" srcRow="4727" trgRow="2230" color="EX-pure-blue" />
    <link srcID="13160" trgID="10380" rel="pRr" directed="false" shadow="true" shadowCol="161545" srcRow="4727" trgRow="2239" color="EX-dark-yellow-green" />
    <link srcID="13160" trgID="9259" rel="pRr" directed="false" shadow="true" shadowCol="161546" srcRow="4727" trgRow="2313" color="EX-dark-magenta" />
    <link srcID="8270" trgID="12094" rel="pRr" directed="false" shadow="true" shadowCol="161547" srcRow="458" trgRow="4728" color="EX-dark-green" />
    <link srcID="10125" trgID="12094" rel="pRr" directed="false" shadow="true" shadowCol="161548" srcRow="552" trgRow="4728" color="EX-blue-magenta" />
    <link srcID="12094" trgID="8520" rel="pRr" directed="false" shadow="true" shadowCol="161549" srcRow="4728" trgRow="949" color="EX-yellow-green" />
    <link srcID="12094" trgID="8968" rel="pRr" directed="false" shadow="true" shadowCol="161550" srcRow="4728" trgRow="1174" color="EX-magenta" />
    <link srcID="12094" trgID="8559" rel="pRr" directed="false" shadow="true" shadowCol="161551" srcRow="4728" trgRow="1452" color="EX-green" />
    <link srcID="9906" trgID="12094" rel="pRr" directed="false" shadow="true" shadowCol="161552" srcRow="1709" trgRow="4728" color="EX-yellow" />
    <link srcID="9608" trgID="12094" rel="pRr" directed="false" shadow="true" shadowCol="161553" srcRow="2228" trgRow="4728" color="EX-purple" />
    <link srcID="8270" trgID="11074" rel="pRr" directed="false" shadow="true" shadowCol="161554" srcRow="458" trgRow="4729" color="EX-dark-purple" />
    <link srcID="8321" trgID="11074" rel="pRr" directed="false" shadow="true" shadowCol="161555" srcRow="787" trgRow="4729" color="EX-dark-red" />
    <link srcID="8793" trgID="11074" rel="pRr" directed="false" shadow="true" shadowCol="161556" srcRow="1001" trgRow="4729" color="EX-pale-green" />
    <link srcID="9608" trgID="11074" rel="pRr" directed="false" shadow="true" shadowCol="161557" srcRow="2228" trgRow="4729" color="EX-pale-blue" />
    <link srcID="10081" trgID="11074" rel="pRr" directed="false" shadow="true" shadowCol="161558" srcRow="2245" trgRow="4729" color="EX-dark-tan" />
    <link srcID="8270" trgID="11849" rel="pRr" directed="false" shadow="true" shadowCol="161559" srcRow="458" trgRow="4730" color="EX-pale-blue-magenta" />
    <link srcID="10005" trgID="11849" rel="pRr" directed="false" shadow="true" shadowCol="161560" srcRow="575" trgRow="4730" color="EX-pale-yellow orange" />
    <link srcID="11849" trgID="10444" rel="pRr" directed="false" shadow="true" shadowCol="161561" srcRow="4730" trgRow="576" color="EX-medium-magenta" />
    <link srcID="10255" trgID="11849" rel="pRr" directed="false" shadow="true" shadowCol="161562" srcRow="578" trgRow="4730" color="EX-pale-red" />
    <link srcID="9642" trgID="11849" rel="pRr" directed="false" shadow="true" shadowCol="161563" srcRow="632" trgRow="4730" color="EX-pale-cyan" />
    <link srcID="8234" trgID="11849" rel="pRr" directed="false" shadow="true" shadowCol="161564" srcRow="1214" trgRow="4730" color="EX-pale-yellow-green" />
    <link srcID="10187" trgID="11849" rel="pRr" directed="false" shadow="true" shadowCol="161565" srcRow="2213" trgRow="4730" color="EX-pale-purple" />
    <link srcID="8212" trgID="11849" rel="pRr" directed="false" shadow="true" shadowCol="161566" srcRow="2301" trgRow="4730" color="EX-pale-magenta" />
    <link srcID="11521" trgID="8270" rel="pRr" directed="false" shadow="true" shadowCol="161567" srcRow="4731" trgRow="458" color="EX-pale-red-orange" />
    <link srcID="11521" trgID="9021" rel="pRr" directed="false" shadow="true" shadowCol="161568" srcRow="4731" trgRow="562" color="EX-blue" />
    <link srcID="11521" trgID="9954" rel="pRr" directed="false" shadow="true" shadowCol="161569" srcRow="4731" trgRow="574" color="EX-orange" />
    <link srcID="11521" trgID="9783" rel="pRr" directed="false" shadow="true" shadowCol="161570" srcRow="4731" trgRow="615" color="EX-dark-cyan" />
    <link srcID="11521" trgID="9367" rel="pRr" directed="false" shadow="true" shadowCol="161571" srcRow="4731" trgRow="1381" color="EX-red" />
    <link srcID="11521" trgID="10189" rel="pRr" directed="false" shadow="true" shadowCol="161572" srcRow="4731" trgRow="1406" color="EX-dark-orange" />
    <link srcID="8270" trgID="13001" rel="pRr" directed="false" shadow="true" shadowCol="161573" srcRow="458" trgRow="4732" color="EX-dark-gray-purple" />
    <link srcID="9954" trgID="13001" rel="pRr" directed="false" shadow="true" shadowCol="161574" srcRow="574" trgRow="4732" color="EX-cyan" />
    <link srcID="13001" trgID="8535" rel="pRr" directed="false" shadow="true" shadowCol="161575" srcRow="4732" trgRow="2196" color="EX-yellow-orange" />
    <link srcID="9225" trgID="13001" rel="pRr" directed="false" shadow="true" shadowCol="161576" srcRow="2230" trgRow="4732" color="EX-pure-blue" />
    <link srcID="13001" trgID="8509" rel="pRr" directed="false" shadow="true" shadowCol="161577" srcRow="4732" trgRow="2235" color="EX-dark-yellow-green" />
    <link srcID="10380" trgID="13001" rel="pRr" directed="false" shadow="true" shadowCol="161578" srcRow="2239" trgRow="4732" color="EX-dark-magenta" />
    <link srcID="8270" trgID="13491" rel="pRr" directed="false" shadow="true" shadowCol="161579" srcRow="458" trgRow="4733" color="EX-dark-green" />
    <link srcID="13491" trgID="8582" rel="pRr" directed="false" shadow="true" shadowCol="161580" srcRow="4733" trgRow="622" color="EX-blue-magenta" />
    <link srcID="9491" trgID="13491" rel="pRr" directed="false" shadow="true" shadowCol="161581" srcRow="650" trgRow="4733" color="EX-yellow-green" />
    <link srcID="8414" trgID="13491" rel="pRr" directed="false" shadow="true" shadowCol="161582" srcRow="682" trgRow="4733" color="EX-magenta" />
    <link srcID="13491" trgID="9931" rel="pRr" directed="false" shadow="true" shadowCol="161583" srcRow="4733" trgRow="1612" color="EX-green" />
    <link srcID="9584" trgID="13491" rel="pRr" directed="false" shadow="true" shadowCol="161584" srcRow="2233" trgRow="4733" color="EX-yellow" />
    <link srcID="8270" trgID="10904" rel="pRr" directed="false" shadow="true" shadowCol="161585" srcRow="458" trgRow="4734" color="EX-purple" />
    <link srcID="9954" trgID="10904" rel="pRr" directed="false" shadow="true" shadowCol="161586" srcRow="574" trgRow="4734" color="EX-dark-purple" />
    <link srcID="10904" trgID="9995" rel="pRr" directed="false" shadow="true" shadowCol="161587" srcRow="4734" trgRow="1008" color="EX-dark-red" />
    <link srcID="8741" trgID="10904" rel="pRr" directed="false" shadow="true" shadowCol="161588" srcRow="1181" trgRow="4734" color="EX-pale-green" />
    <link srcID="10904" trgID="9852" rel="pRr" directed="false" shadow="true" shadowCol="161589" srcRow="4734" trgRow="1286" color="EX-pale-blue" />
    <link srcID="10904" trgID="9677" rel="pRr" directed="false" shadow="true" shadowCol="161590" srcRow="4734" trgRow="2354" color="EX-dark-tan" />
    <link srcID="8270" trgID="13464" rel="pRr" directed="false" shadow="true" shadowCol="161591" srcRow="458" trgRow="4735" color="EX-pale-blue-magenta" />
    <link srcID="9705" trgID="13464" rel="pRr" directed="false" shadow="true" shadowCol="161592" srcRow="739" trgRow="4735" color="EX-pale-yellow orange" />
    <link srcID="13464" trgID="10284" rel="pRr" directed="false" shadow="true" shadowCol="161593" srcRow="4735" trgRow="740" color="EX-medium-magenta" />
    <link srcID="13464" trgID="9614" rel="pRr" directed="false" shadow="true" shadowCol="161594" srcRow="4735" trgRow="869" color="EX-pale-red" />
    <link srcID="8264" trgID="13464" rel="pRr" directed="false" shadow="true" shadowCol="161595" srcRow="2250" trgRow="4735" color="EX-pale-cyan" />
    <link srcID="8270" trgID="12476" rel="pRr" directed="false" shadow="true" shadowCol="161596" srcRow="458" trgRow="4736" color="EX-pale-yellow-green" />
    <link srcID="9954" trgID="12476" rel="pRr" directed="false" shadow="true" shadowCol="161597" srcRow="574" trgRow="4736" color="EX-pale-purple" />
    <link srcID="9642" trgID="12476" rel="pRr" directed="false" shadow="true" shadowCol="161598" srcRow="632" trgRow="4736" color="EX-pale-magenta" />
    <link srcID="12476" trgID="10244" rel="pRr" directed="false" shadow="true" shadowCol="161599" srcRow="4736" trgRow="714" color="EX-pale-red-orange" />
    <link srcID="9608" trgID="12476" rel="pRr" directed="false" shadow="true" shadowCol="161600" srcRow="2228" trgRow="4736" color="EX-blue" />
    <link srcID="10380" trgID="12476" rel="pRr" directed="false" shadow="true" shadowCol="161601" srcRow="2239" trgRow="4736" color="EX-orange" />
    <link srcID="12315" trgID="8270" rel="pRr" directed="false" shadow="true" shadowCol="161602" srcRow="4737" trgRow="458" color="EX-dark-cyan" />
    <link srcID="9608" trgID="12315" rel="pRr" directed="false" shadow="true" shadowCol="161603" srcRow="2228" trgRow="4737" color="EX-red" />
    <link srcID="12315" trgID="9584" rel="pRr" directed="false" shadow="true" shadowCol="161604" srcRow="4737" trgRow="2233" color="EX-dark-orange" />
    <link srcID="8270" trgID="10724" rel="pRr" directed="false" shadow="true" shadowCol="161605" srcRow="458" trgRow="4738" color="EX-dark-gray-purple" />
    <link srcID="9161" trgID="10724" rel="pRr" directed="false" shadow="true" shadowCol="161606" srcRow="617" trgRow="4738" color="EX-cyan" />
    <link srcID="10724" trgID="9555" rel="pRr" directed="false" shadow="true" shadowCol="161607" srcRow="4738" trgRow="838" color="EX-yellow-orange" />
    <link srcID="9828" trgID="10724" rel="pRr" directed="false" shadow="true" shadowCol="161608" srcRow="1293" trgRow="4738" color="EX-pure-blue" />
    <link srcID="9608" trgID="10724" rel="pRr" directed="false" shadow="true" shadowCol="161609" srcRow="2228" trgRow="4738" color="EX-dark-yellow-green" />
    <link srcID="8270" trgID="12251" rel="pRr" directed="false" shadow="true" shadowCol="161610" srcRow="458" trgRow="4739" color="EX-dark-magenta" />
    <link srcID="12251" trgID="10264" rel="pRr" directed="false" shadow="true" shadowCol="161611" srcRow="4739" trgRow="1194" color="EX-dark-green" />
    <link srcID="12251" trgID="9362" rel="pRr" directed="false" shadow="true" shadowCol="161612" srcRow="4739" trgRow="1633" color="EX-blue-magenta" />
    <link srcID="10436" trgID="12251" rel="pRr" directed="false" shadow="true" shadowCol="161613" srcRow="1723" trgRow="4739" color="EX-yellow-green" />
    <link srcID="8270" trgID="13955" rel="pRr" directed="false" shadow="true" shadowCol="161614" srcRow="458" trgRow="4740" color="EX-magenta" />
    <link srcID="9954" trgID="13955" rel="pRr" directed="false" shadow="true" shadowCol="161615" srcRow="574" trgRow="4740" color="EX-green" />
    <link srcID="10477" trgID="13955" rel="pRr" directed="false" shadow="true" shadowCol="161616" srcRow="2191" trgRow="4740" color="EX-yellow" />
    <link srcID="8535" trgID="13955" rel="pRr" directed="false" shadow="true" shadowCol="161617" srcRow="2196" trgRow="4740" color="EX-purple" />
    <link srcID="13955" trgID="10383" rel="pRr" directed="false" shadow="true" shadowCol="161618" srcRow="4740" trgRow="2307" color="EX-dark-purple" />
    <link srcID="8270" trgID="13037" rel="pRr" directed="false" shadow="true" shadowCol="161619" srcRow="458" trgRow="4741" color="EX-dark-red" />
    <link srcID="13037" trgID="9273" rel="pRr" directed="false" shadow="true" shadowCol="161620" srcRow="4741" trgRow="2143" color="EX-pale-green" />
    <link srcID="10380" trgID="13037" rel="pRr" directed="false" shadow="true" shadowCol="161621" srcRow="2239" trgRow="4741" color="EX-pale-blue" />
    <link srcID="8270" trgID="13504" rel="pRr" directed="false" shadow="true" shadowCol="161622" srcRow="458" trgRow="4742" color="EX-dark-tan" />
    <link srcID="10364" trgID="13504" rel="pRr" directed="false" shadow="true" shadowCol="161623" srcRow="1051" trgRow="4742" color="EX-pale-blue-magenta" />
    <link srcID="9320" trgID="13504" rel="pRr" directed="false" shadow="true" shadowCol="161624" srcRow="2232" trgRow="4742" color="EX-pale-yellow orange" />
    <link srcID="9584" trgID="13504" rel="pRr" directed="false" shadow="true" shadowCol="161625" srcRow="2233" trgRow="4742" color="EX-medium-magenta" />
    <link srcID="8270" trgID="13949" rel="pRr" directed="false" shadow="true" shadowCol="161626" srcRow="458" trgRow="4743" color="EX-pale-red" />
    <link srcID="9473" trgID="13949" rel="pRr" directed="false" shadow="true" shadowCol="161627" srcRow="1401" trgRow="4743" color="EX-pale-cyan" />
    <link srcID="8246" trgID="13949" rel="pRr" directed="false" shadow="true" shadowCol="161628" srcRow="1440" trgRow="4743" color="EX-pale-yellow-green" />
    <link srcID="8270" trgID="13063" rel="pRr" directed="false" shadow="true" shadowCol="161629" srcRow="458" trgRow="4744" color="EX-pale-purple" />
    <link srcID="8742" trgID="13063" rel="pRr" directed="false" shadow="true" shadowCol="161630" srcRow="2103" trgRow="4744" color="EX-pale-magenta" />
    <link srcID="10380" trgID="13063" rel="pRr" directed="false" shadow="true" shadowCol="161631" srcRow="2239" trgRow="4744" color="EX-pale-red-orange" />
    <link srcID="8270" trgID="11758" rel="pRr" directed="false" shadow="true" shadowCol="161632" srcRow="458" trgRow="4745" color="EX-blue" />
    <link srcID="9608" trgID="11758" rel="pRr" directed="false" shadow="true" shadowCol="161633" srcRow="2228" trgRow="4745" color="EX-orange" />
    <link srcID="9586" trgID="13720" rel="pRr" directed="false" shadow="true" shadowCol="161634" srcRow="459" trgRow="4746" color="EX-dark-cyan" />
    <link srcID="10125" trgID="13720" rel="pRr" directed="false" shadow="true" shadowCol="161635" srcRow="552" trgRow="4746" color="EX-red" />
    <link srcID="10293" trgID="13720" rel="pRr" directed="false" shadow="true" shadowCol="161636" srcRow="837" trgRow="4746" color="EX-dark-orange" />
    <link srcID="8451" trgID="13720" rel="pRr" directed="false" shadow="true" shadowCol="161637" srcRow="867" trgRow="4746" color="EX-dark-gray-purple" />
    <link srcID="10303" trgID="13720" rel="pRr" directed="false" shadow="true" shadowCol="161638" srcRow="933" trgRow="4746" color="EX-cyan" />
    <link srcID="9678" trgID="13720" rel="pRr" directed="false" shadow="true" shadowCol="161639" srcRow="1002" trgRow="4746" color="EX-yellow-orange" />
    <link srcID="9183" trgID="13720" rel="pRr" directed="false" shadow="true" shadowCol="161640" srcRow="1076" trgRow="4746" color="EX-pure-blue" />
    <link srcID="9901" trgID="13720" rel="pRr" directed="false" shadow="true" shadowCol="161641" srcRow="1299" trgRow="4746" color="EX-dark-yellow-green" />
    <link srcID="9607" trgID="13720" rel="pRr" directed="false" shadow="true" shadowCol="161642" srcRow="1307" trgRow="4746" color="EX-dark-magenta" />
    <link srcID="9855" trgID="13720" rel="pRr" directed="false" shadow="true" shadowCol="161643" srcRow="1365" trgRow="4746" color="EX-dark-green" />
    <link srcID="8816" trgID="13720" rel="pRr" directed="false" shadow="true" shadowCol="161644" srcRow="1382" trgRow="4746" color="EX-blue-magenta" />
    <link srcID="13720" trgID="9011" rel="pRr" directed="false" shadow="true" shadowCol="161645" srcRow="4746" trgRow="1481" color="EX-yellow-green" />
    <link srcID="8736" trgID="13720" rel="pRr" directed="false" shadow="true" shadowCol="161646" srcRow="1530" trgRow="4746" color="EX-magenta" />
    <link srcID="10191" trgID="13720" rel="pRr" directed="false" shadow="true" shadowCol="161647" srcRow="1535" trgRow="4746" color="EX-green" />
    <link srcID="8700" trgID="13720" rel="pRr" directed="false" shadow="true" shadowCol="161648" srcRow="1552" trgRow="4746" color="EX-yellow" />
    <link srcID="9550" trgID="13720" rel="pRr" directed="false" shadow="true" shadowCol="161649" srcRow="1593" trgRow="4746" color="EX-purple" />
    <link srcID="8788" trgID="13720" rel="pRr" directed="false" shadow="true" shadowCol="161650" srcRow="1595" trgRow="4746" color="EX-dark-purple" />
    <link srcID="8320" trgID="13720" rel="pRr" directed="false" shadow="true" shadowCol="161651" srcRow="1614" trgRow="4746" color="EX-dark-red" />
    <link srcID="13720" trgID="8281" rel="pRr" directed="false" shadow="true" shadowCol="161652" srcRow="4746" trgRow="1616" color="EX-pale-green" />
    <link srcID="9902" trgID="13720" rel="pRr" directed="false" shadow="true" shadowCol="161653" srcRow="1641" trgRow="4746" color="EX-pale-blue" />
    <link srcID="13720" trgID="9660" rel="pRr" directed="false" shadow="true" shadowCol="161654" srcRow="4746" trgRow="1874" color="EX-dark-tan" />
    <link srcID="13720" trgID="9172" rel="pRr" directed="false" shadow="true" shadowCol="161655" srcRow="4746" trgRow="1876" color="EX-pale-blue-magenta" />
    <link srcID="9850" trgID="13720" rel="pRr" directed="false" shadow="true" shadowCol="161656" srcRow="1902" trgRow="4746" color="EX-pale-yellow orange" />
    <link srcID="8549" trgID="13720" rel="pRr" directed="false" shadow="true" shadowCol="161657" srcRow="1955" trgRow="4746" color="EX-medium-magenta" />
    <link srcID="13720" trgID="9621" rel="pRr" directed="false" shadow="true" shadowCol="161658" srcRow="4746" trgRow="1969" color="EX-pale-red" />
    <link srcID="9760" trgID="13720" rel="pRr" directed="false" shadow="true" shadowCol="161659" srcRow="2011" trgRow="4746" color="EX-pale-cyan" />
    <link srcID="8362" trgID="13720" rel="pRr" directed="false" shadow="true" shadowCol="161660" srcRow="2058" trgRow="4746" color="EX-pale-yellow-green" />
    <link srcID="9251" trgID="13720" rel="pRr" directed="false" shadow="true" shadowCol="161661" srcRow="2133" trgRow="4746" color="EX-pale-purple" />
    <link srcID="10360" trgID="13720" rel="pRr" directed="false" shadow="true" shadowCol="161662" srcRow="2197" trgRow="4746" color="EX-pale-magenta" />
    <link srcID="10187" trgID="13720" rel="pRr" directed="false" shadow="true" shadowCol="161663" srcRow="2213" trgRow="4746" color="EX-pale-red-orange" />
    <link srcID="9263" trgID="13720" rel="pRr" directed="false" shadow="true" shadowCol="161664" srcRow="2224" trgRow="4746" color="EX-blue" />
    <link srcID="9189" trgID="13720" rel="pRr" directed="false" shadow="true" shadowCol="161665" srcRow="2225" trgRow="4746" color="EX-orange" />
    <link srcID="9320" trgID="13720" rel="pRr" directed="false" shadow="true" shadowCol="161666" srcRow="2232" trgRow="4746" color="EX-dark-cyan" />
    <link srcID="9584" trgID="13720" rel="pRr" directed="false" shadow="true" shadowCol="161667" srcRow="2233" trgRow="4746" color="EX-red" />
    <link srcID="13720" trgID="10157" rel="pRr" directed="false" shadow="true" shadowCol="161668" srcRow="4746" trgRow="2238" color="EX-dark-orange" />
    <link srcID="13720" trgID="8557" rel="pRr" directed="false" shadow="true" shadowCol="161669" srcRow="4746" trgRow="2258" color="EX-dark-gray-purple" />
    <link srcID="9586" trgID="10766" rel="pRr" directed="false" shadow="true" shadowCol="161670" srcRow="459" trgRow="4747" color="EX-cyan" />
    <link srcID="8327" trgID="10766" rel="pRr" directed="false" shadow="true" shadowCol="161671" srcRow="595" trgRow="4747" color="EX-yellow-orange" />
    <link srcID="9750" trgID="10766" rel="pRr" directed="false" shadow="true" shadowCol="161672" srcRow="612" trgRow="4747" color="EX-pure-blue" />
    <link srcID="9504" trgID="10766" rel="pRr" directed="false" shadow="true" shadowCol="161673" srcRow="613" trgRow="4747" color="EX-dark-yellow-green" />
    <link srcID="10766" trgID="9961" rel="pRr" directed="false" shadow="true" shadowCol="161674" srcRow="4747" trgRow="618" color="EX-dark-magenta" />
    <link srcID="9427" trgID="10766" rel="pRr" directed="false" shadow="true" shadowCol="161675" srcRow="621" trgRow="4747" color="EX-dark-green" />
    <link srcID="10512" trgID="10766" rel="pRr" directed="false" shadow="true" shadowCol="161676" srcRow="626" trgRow="4747" color="EX-blue-magenta" />
    <link srcID="10488" trgID="10766" rel="pRr" directed="false" shadow="true" shadowCol="161677" srcRow="630" trgRow="4747" color="EX-yellow-green" />
    <link srcID="9642" trgID="10766" rel="pRr" directed="false" shadow="true" shadowCol="161678" srcRow="632" trgRow="4747" color="EX-magenta" />
    <link srcID="9019" trgID="10766" rel="pRr" directed="false" shadow="true" shadowCol="161679" srcRow="676" trgRow="4747" color="EX-green" />
    <link srcID="10766" trgID="10584" rel="pRr" directed="false" shadow="true" shadowCol="161680" srcRow="4747" trgRow="810" color="EX-yellow" />
    <link srcID="10766" trgID="10210" rel="pRr" directed="false" shadow="true" shadowCol="161681" srcRow="4747" trgRow="812" color="EX-purple" />
    <link srcID="10118" trgID="10766" rel="pRr" directed="false" shadow="true" shadowCol="161682" srcRow="850" trgRow="4747" color="EX-dark-purple" />
    <link srcID="8854" trgID="10766" rel="pRr" directed="false" shadow="true" shadowCol="161683" srcRow="877" trgRow="4747" color="EX-dark-red" />
    <link srcID="10196" trgID="10766" rel="pRr" directed="false" shadow="true" shadowCol="161684" srcRow="1177" trgRow="4747" color="EX-pale-green" />
    <link srcID="10766" trgID="10082" rel="pRr" directed="false" shadow="true" shadowCol="161685" srcRow="4747" trgRow="1200" color="EX-pale-blue" />
    <link srcID="8804" trgID="10766" rel="pRr" directed="false" shadow="true" shadowCol="161686" srcRow="1217" trgRow="4747" color="EX-dark-tan" />
    <link srcID="9913" trgID="10766" rel="pRr" directed="false" shadow="true" shadowCol="161687" srcRow="1251" trgRow="4747" color="EX-pale-blue-magenta" />
    <link srcID="9401" trgID="10766" rel="pRr" directed="false" shadow="true" shadowCol="161688" srcRow="1275" trgRow="4747" color="EX-pale-yellow orange" />
    <link srcID="9958" trgID="10766" rel="pRr" directed="false" shadow="true" shadowCol="161689" srcRow="1283" trgRow="4747" color="EX-medium-magenta" />
    <link srcID="9394" trgID="10766" rel="pRr" directed="false" shadow="true" shadowCol="161690" srcRow="1355" trgRow="4747" color="EX-pale-red" />
    <link srcID="9422" trgID="10766" rel="pRr" directed="false" shadow="true" shadowCol="161691" srcRow="1389" trgRow="4747" color="EX-pale-cyan" />
    <link srcID="8833" trgID="10766" rel="pRr" directed="false" shadow="true" shadowCol="161692" srcRow="1587" trgRow="4747" color="EX-pale-yellow-green" />
    <link srcID="9931" trgID="10766" rel="pRr" directed="false" shadow="true" shadowCol="161693" srcRow="1612" trgRow="4747" color="EX-pale-purple" />
    <link srcID="10433" trgID="10766" rel="pRr" directed="false" shadow="true" shadowCol="161694" srcRow="1691" trgRow="4747" color="EX-pale-magenta" />
    <link srcID="10335" trgID="10766" rel="pRr" directed="false" shadow="true" shadowCol="161695" srcRow="1972" trgRow="4747" color="EX-pale-red-orange" />
    <link srcID="9810" trgID="10766" rel="pRr" directed="false" shadow="true" shadowCol="161696" srcRow="2158" trgRow="4747" color="EX-blue" />
    <link srcID="10360" trgID="10766" rel="pRr" directed="false" shadow="true" shadowCol="161697" srcRow="2197" trgRow="4747" color="EX-orange" />
    <link srcID="9584" trgID="10766" rel="pRr" directed="false" shadow="true" shadowCol="161698" srcRow="2233" trgRow="4747" color="EX-dark-cyan" />
    <link srcID="10380" trgID="10766" rel="pRr" directed="false" shadow="true" shadowCol="161699" srcRow="2239" trgRow="4747" color="EX-red" />
    <link srcID="8592" trgID="10766" rel="pRr" directed="false" shadow="true" shadowCol="161700" srcRow="2292" trgRow="4747" color="EX-dark-orange" />
    <link srcID="8531" trgID="10766" rel="pRr" directed="false" shadow="true" shadowCol="161701" srcRow="2332" trgRow="4747" color="EX-dark-gray-purple" />
    <link srcID="8547" trgID="10766" rel="pRr" directed="false" shadow="true" shadowCol="161702" srcRow="2341" trgRow="4747" color="EX-cyan" />
    <link srcID="13863" trgID="9586" rel="pRr" directed="false" shadow="true" shadowCol="161703" srcRow="4748" trgRow="459" color="EX-yellow-orange" />
    <link srcID="13863" trgID="9619" rel="pRr" directed="false" shadow="true" shadowCol="161704" srcRow="4748" trgRow="523" color="EX-pure-blue" />
    <link srcID="13863" trgID="9963" rel="pRr" directed="false" shadow="true" shadowCol="161705" srcRow="4748" trgRow="698" color="EX-dark-yellow-green" />
    <link srcID="13863" trgID="8650" rel="pRr" directed="false" shadow="true" shadowCol="161706" srcRow="4748" trgRow="875" color="EX-dark-magenta" />
    <link srcID="13863" trgID="9915" rel="pRr" directed="false" shadow="true" shadowCol="161707" srcRow="4748" trgRow="936" color="EX-dark-green" />
    <link srcID="13863" trgID="8653" rel="pRr" directed="false" shadow="true" shadowCol="161708" srcRow="4748" trgRow="937" color="EX-blue-magenta" />
    <link srcID="13863" trgID="9420" rel="pRr" directed="false" shadow="true" shadowCol="161709" srcRow="4748" trgRow="938" color="EX-yellow-green" />
    <link srcID="13863" trgID="10150" rel="pRr" directed="false" shadow="true" shadowCol="161710" srcRow="4748" trgRow="939" color="EX-magenta" />
    <link srcID="13863" trgID="10034" rel="pRr" directed="false" shadow="true" shadowCol="161711" srcRow="4748" trgRow="1052" color="EX-green" />
    <link srcID="13863" trgID="10534" rel="pRr" directed="false" shadow="true" shadowCol="161712" srcRow="4748" trgRow="1089" color="EX-yellow" />
    <link srcID="13863" trgID="10183" rel="pRr" directed="false" shadow="true" shadowCol="161713" srcRow="4748" trgRow="1119" color="EX-purple" />
    <link srcID="13863" trgID="8268" rel="pRr" directed="false" shadow="true" shadowCol="161714" srcRow="4748" trgRow="1145" color="EX-dark-purple" />
    <link srcID="13863" trgID="10565" rel="pRr" directed="false" shadow="true" shadowCol="161715" srcRow="4748" trgRow="1148" color="EX-dark-red" />
    <link srcID="13863" trgID="9978" rel="pRr" directed="false" shadow="true" shadowCol="161716" srcRow="4748" trgRow="1157" color="EX-pale-green" />
    <link srcID="13863" trgID="8804" rel="pRr" directed="false" shadow="true" shadowCol="161717" srcRow="4748" trgRow="1217" color="EX-pale-blue" />
    <link srcID="13863" trgID="8846" rel="pRr" directed="false" shadow="true" shadowCol="161718" srcRow="4748" trgRow="1284" color="EX-dark-tan" />
    <link srcID="13863" trgID="9148" rel="pRr" directed="false" shadow="true" shadowCol="161719" srcRow="4748" trgRow="1509" color="EX-pale-blue-magenta" />
    <link srcID="13863" trgID="9597" rel="pRr" directed="false" shadow="true" shadowCol="161720" srcRow="4748" trgRow="1526" color="EX-pale-yellow orange" />
    <link srcID="13863" trgID="10283" rel="pRr" directed="false" shadow="true" shadowCol="161721" srcRow="4748" trgRow="1531" color="EX-medium-magenta" />
    <link srcID="13863" trgID="10570" rel="pRr" directed="false" shadow="true" shadowCol="161722" srcRow="4748" trgRow="1833" color="EX-pale-red" />
    <link srcID="13863" trgID="10520" rel="pRr" directed="false" shadow="true" shadowCol="161723" srcRow="4748" trgRow="1957" color="EX-pale-cyan" />
    <link srcID="9608" trgID="13863" rel="pRr" directed="false" shadow="true" shadowCol="161724" srcRow="2228" trgRow="4748" color="EX-pale-yellow-green" />
    <link srcID="13863" trgID="9320" rel="pRr" directed="false" shadow="true" shadowCol="161725" srcRow="4748" trgRow="2232" color="EX-pale-purple" />
    <link srcID="13863" trgID="9584" rel="pRr" directed="false" shadow="true" shadowCol="161726" srcRow="4748" trgRow="2233" color="EX-pale-magenta" />
    <link srcID="10081" trgID="13863" rel="pRr" directed="false" shadow="true" shadowCol="161727" srcRow="2245" trgRow="4748" color="EX-pale-red-orange" />
    <link srcID="13863" trgID="10169" rel="pRr" directed="false" shadow="true" shadowCol="161728" srcRow="4748" trgRow="2246" color="EX-blue" />
    <link srcID="13863" trgID="9556" rel="pRr" directed="false" shadow="true" shadowCol="161729" srcRow="4748" trgRow="2247" color="EX-orange" />
    <link srcID="13863" trgID="10569" rel="pRr" directed="false" shadow="true" shadowCol="161730" srcRow="4748" trgRow="2314" color="EX-dark-cyan" />
    <link srcID="13863" trgID="8830" rel="pRr" directed="false" shadow="true" shadowCol="161731" srcRow="4748" trgRow="2346" color="EX-red" />
    <link srcID="9586" trgID="13182" rel="pRr" directed="false" shadow="true" shadowCol="161732" srcRow="459" trgRow="4749" color="EX-dark-orange" />
    <link srcID="9619" trgID="13182" rel="pRr" directed="false" shadow="true" shadowCol="161733" srcRow="523" trgRow="4749" color="EX-dark-gray-purple" />
    <link srcID="13182" trgID="8219" rel="pRr" directed="false" shadow="true" shadowCol="161734" srcRow="4749" trgRow="549" color="EX-cyan" />
    <link srcID="10316" trgID="13182" rel="pRr" directed="false" shadow="true" shadowCol="161735" srcRow="623" trgRow="4749" color="EX-yellow-orange" />
    <link srcID="8382" trgID="13182" rel="pRr" directed="false" shadow="true" shadowCol="161736" srcRow="786" trgRow="4749" color="EX-pure-blue" />
    <link srcID="8323" trgID="13182" rel="pRr" directed="false" shadow="true" shadowCol="161737" srcRow="798" trgRow="4749" color="EX-dark-yellow-green" />
    <link srcID="8666" trgID="13182" rel="pRr" directed="false" shadow="true" shadowCol="161738" srcRow="820" trgRow="4749" color="EX-dark-magenta" />
    <link srcID="8391" trgID="13182" rel="pRr" directed="false" shadow="true" shadowCol="161739" srcRow="1022" trgRow="4749" color="EX-dark-green" />
    <link srcID="8540" trgID="13182" rel="pRr" directed="false" shadow="true" shadowCol="161740" srcRow="1138" trgRow="4749" color="EX-blue-magenta" />
    <link srcID="9878" trgID="13182" rel="pRr" directed="false" shadow="true" shadowCol="161741" srcRow="1279" trgRow="4749" color="EX-yellow-green" />
    <link srcID="8471" trgID="13182" rel="pRr" directed="false" shadow="true" shadowCol="161742" srcRow="1848" trgRow="4749" color="EX-magenta" />
    <link srcID="9772" trgID="13182" rel="pRr" directed="false" shadow="true" shadowCol="161743" srcRow="1878" trgRow="4749" color="EX-green" />
    <link srcID="10360" trgID="13182" rel="pRr" directed="false" shadow="true" shadowCol="161744" srcRow="2197" trgRow="4749" color="EX-yellow" />
    <link srcID="9232" trgID="13182" rel="pRr" directed="false" shadow="true" shadowCol="161745" srcRow="2274" trgRow="4749" color="EX-purple" />
    <link srcID="9670" trgID="13182" rel="pRr" directed="false" shadow="true" shadowCol="161746" srcRow="2276" trgRow="4749" color="EX-dark-purple" />
    <link srcID="13182" trgID="8547" rel="pRr" directed="false" shadow="true" shadowCol="161747" srcRow="4749" trgRow="2341" color="EX-dark-red" />
    <link srcID="9586" trgID="12374" rel="pRr" directed="false" shadow="true" shadowCol="161748" srcRow="459" trgRow="4750" color="EX-pale-green" />
    <link srcID="12374" trgID="10017" rel="pRr" directed="false" shadow="true" shadowCol="161749" srcRow="4750" trgRow="460" color="EX-pale-blue" />
    <link srcID="10125" trgID="12374" rel="pRr" directed="false" shadow="true" shadowCol="161750" srcRow="552" trgRow="4750" color="EX-dark-tan" />
    <link srcID="9951" trgID="12374" rel="pRr" directed="false" shadow="true" shadowCol="161751" srcRow="577" trgRow="4750" color="EX-pale-blue-magenta" />
    <link srcID="9547" trgID="12374" rel="pRr" directed="false" shadow="true" shadowCol="161752" srcRow="609" trgRow="4750" color="EX-pale-yellow orange" />
    <link srcID="10512" trgID="12374" rel="pRr" directed="false" shadow="true" shadowCol="161753" srcRow="626" trgRow="4750" color="EX-medium-magenta" />
    <link srcID="8960" trgID="12374" rel="pRr" directed="false" shadow="true" shadowCol="161754" srcRow="793" trgRow="4750" color="EX-pale-red" />
    <link srcID="12374" trgID="10584" rel="pRr" directed="false" shadow="true" shadowCol="161755" srcRow="4750" trgRow="810" color="EX-pale-cyan" />
    <link srcID="12374" trgID="10117" rel="pRr" directed="false" shadow="true" shadowCol="161756" srcRow="4750" trgRow="845" color="EX-pale-yellow-green" />
    <link srcID="12374" trgID="10220" rel="pRr" directed="false" shadow="true" shadowCol="161757" srcRow="4750" trgRow="866" color="EX-pale-purple" />
    <link srcID="12374" trgID="9591" rel="pRr" directed="false" shadow="true" shadowCol="161758" srcRow="4750" trgRow="1627" color="EX-pale-magenta" />
    <link srcID="12374" trgID="8950" rel="pRr" directed="false" shadow="true" shadowCol="161759" srcRow="4750" trgRow="1847" color="EX-pale-red-orange" />
    <link srcID="12374" trgID="9273" rel="pRr" directed="false" shadow="true" shadowCol="161760" srcRow="4750" trgRow="2143" color="EX-blue" />
    <link srcID="9276" trgID="12374" rel="pRr" directed="false" shadow="true" shadowCol="161761" srcRow="2201" trgRow="4750" color="EX-orange" />
    <link srcID="9608" trgID="12374" rel="pRr" directed="false" shadow="true" shadowCol="161762" srcRow="2228" trgRow="4750" color="EX-dark-cyan" />
    <link srcID="9584" trgID="12374" rel="pRr" directed="false" shadow="true" shadowCol="161763" srcRow="2233" trgRow="4750" color="EX-red" />
    <link srcID="12374" trgID="8557" rel="pRr" directed="false" shadow="true" shadowCol="161764" srcRow="4750" trgRow="2258" color="EX-dark-orange" />
    <link srcID="9551" trgID="12374" rel="pRr" directed="false" shadow="true" shadowCol="161765" srcRow="2320" trgRow="4750" color="EX-dark-gray-purple" />
    <link srcID="8333" trgID="12374" rel="pRr" directed="false" shadow="true" shadowCol="161766" srcRow="2370" trgRow="4750" color="EX-cyan" />
    <link srcID="9586" trgID="12269" rel="pRr" directed="false" shadow="true" shadowCol="161767" srcRow="459" trgRow="4751" color="EX-yellow-orange" />
    <link srcID="12269" trgID="9073" rel="pRr" directed="false" shadow="true" shadowCol="161768" srcRow="4751" trgRow="568" color="EX-pure-blue" />
    <link srcID="8870" trgID="12269" rel="pRr" directed="false" shadow="true" shadowCol="161769" srcRow="741" trgRow="4751" color="EX-dark-yellow-green" />
    <link srcID="12269" trgID="9234" rel="pRr" directed="false" shadow="true" shadowCol="161770" srcRow="4751" trgRow="746" color="EX-dark-magenta" />
    <link srcID="10061" trgID="12269" rel="pRr" directed="false" shadow="true" shadowCol="161771" srcRow="766" trgRow="4751" color="EX-dark-green" />
    <link srcID="8415" trgID="12269" rel="pRr" directed="false" shadow="true" shadowCol="161772" srcRow="982" trgRow="4751" color="EX-blue-magenta" />
    <link srcID="8391" trgID="12269" rel="pRr" directed="false" shadow="true" shadowCol="161773" srcRow="1022" trgRow="4751" color="EX-yellow-green" />
    <link srcID="12269" trgID="9958" rel="pRr" directed="false" shadow="true" shadowCol="161774" srcRow="4751" trgRow="1283" color="EX-magenta" />
    <link srcID="9900" trgID="12269" rel="pRr" directed="false" shadow="true" shadowCol="161775" srcRow="1571" trgRow="4751" color="EX-green" />
    <link srcID="9998" trgID="12269" rel="pRr" directed="false" shadow="true" shadowCol="161776" srcRow="1674" trgRow="4751" color="EX-yellow" />
    <link srcID="12269" trgID="9299" rel="pRr" directed="false" shadow="true" shadowCol="161777" srcRow="4751" trgRow="2094" color="EX-purple" />
    <link srcID="12269" trgID="10144" rel="pRr" directed="false" shadow="true" shadowCol="161778" srcRow="4751" trgRow="2229" color="EX-dark-purple" />
    <link srcID="9584" trgID="12269" rel="pRr" directed="false" shadow="true" shadowCol="161779" srcRow="2233" trgRow="4751" color="EX-dark-red" />
    <link srcID="12269" trgID="8904" rel="pRr" directed="false" shadow="true" shadowCol="161780" srcRow="4751" trgRow="2240" color="EX-pale-green" />
    <link srcID="9745" trgID="12269" rel="pRr" directed="false" shadow="true" shadowCol="161781" srcRow="2255" trgRow="4751" color="EX-pale-blue" />
    <link srcID="8963" trgID="12269" rel="pRr" directed="false" shadow="true" shadowCol="161782" srcRow="2294" trgRow="4751" color="EX-dark-tan" />
    <link srcID="8834" trgID="12269" rel="pRr" directed="false" shadow="true" shadowCol="161783" srcRow="2330" trgRow="4751" color="EX-pale-blue-magenta" />
    <link srcID="11579" trgID="9586" rel="pRr" directed="false" shadow="true" shadowCol="161784" srcRow="4752" trgRow="459" color="EX-pale-yellow orange" />
    <link srcID="11579" trgID="9619" rel="pRr" directed="false" shadow="true" shadowCol="161785" srcRow="4752" trgRow="523" color="EX-medium-magenta" />
    <link srcID="10125" trgID="11579" rel="pRr" directed="false" shadow="true" shadowCol="161786" srcRow="552" trgRow="4752" color="EX-pale-red" />
    <link srcID="11579" trgID="10005" rel="pRr" directed="false" shadow="true" shadowCol="161787" srcRow="4752" trgRow="575" color="EX-pale-cyan" />
    <link srcID="11579" trgID="9365" rel="pRr" directed="false" shadow="true" shadowCol="161788" srcRow="4752" trgRow="809" color="EX-pale-yellow-green" />
    <link srcID="11579" trgID="10293" rel="pRr" directed="false" shadow="true" shadowCol="161789" srcRow="4752" trgRow="837" color="EX-pale-purple" />
    <link srcID="11579" trgID="10057" rel="pRr" directed="false" shadow="true" shadowCol="161790" srcRow="4752" trgRow="944" color="EX-pale-magenta" />
    <link srcID="11579" trgID="10534" rel="pRr" directed="false" shadow="true" shadowCol="161791" srcRow="4752" trgRow="1089" color="EX-pale-red-orange" />
    <link srcID="11579" trgID="9473" rel="pRr" directed="false" shadow="true" shadowCol="161792" srcRow="4752" trgRow="1401" color="EX-blue" />
    <link srcID="11579" trgID="9140" rel="pRr" directed="false" shadow="true" shadowCol="161793" srcRow="4752" trgRow="1471" color="EX-orange" />
    <link srcID="11579" trgID="9638" rel="pRr" directed="false" shadow="true" shadowCol="161794" srcRow="4752" trgRow="1542" color="EX-dark-cyan" />
    <link srcID="11579" trgID="10305" rel="pRr" directed="false" shadow="true" shadowCol="161795" srcRow="4752" trgRow="2185" color="EX-red" />
    <link srcID="11579" trgID="9630" rel="pRr" directed="false" shadow="true" shadowCol="161796" srcRow="4752" trgRow="2216" color="EX-dark-orange" />
    <link srcID="9608" trgID="11579" rel="pRr" directed="false" shadow="true" shadowCol="161797" srcRow="2228" trgRow="4752" color="EX-dark-gray-purple" />
    <link srcID="11579" trgID="10144" rel="pRr" directed="false" shadow="true" shadowCol="161798" srcRow="4752" trgRow="2229" color="EX-cyan" />
    <link srcID="11579" trgID="9320" rel="pRr" directed="false" shadow="true" shadowCol="161799" srcRow="4752" trgRow="2232" color="EX-yellow-orange" />
    <link srcID="11579" trgID="8557" rel="pRr" directed="false" shadow="true" shadowCol="161800" srcRow="4752" trgRow="2258" color="EX-pure-blue" />
    <link srcID="11579" trgID="9392" rel="pRr" directed="false" shadow="true" shadowCol="161801" srcRow="4752" trgRow="2269" color="EX-dark-yellow-green" />
    <link srcID="11579" trgID="9596" rel="pRr" directed="false" shadow="true" shadowCol="161802" srcRow="4752" trgRow="2303" color="EX-dark-magenta" />
    <link srcID="9586" trgID="12822" rel="pRr" directed="false" shadow="true" shadowCol="161803" srcRow="459" trgRow="4753" color="EX-dark-green" />
    <link srcID="12822" trgID="9471" rel="pRr" directed="false" shadow="true" shadowCol="161804" srcRow="4753" trgRow="990" color="EX-blue-magenta" />
    <link srcID="8525" trgID="12822" rel="pRr" directed="false" shadow="true" shadowCol="161805" srcRow="1026" trgRow="4753" color="EX-yellow-green" />
    <link srcID="12822" trgID="9068" rel="pRr" directed="false" shadow="true" shadowCol="161806" srcRow="4753" trgRow="1068" color="EX-magenta" />
    <link srcID="12822" trgID="8845" rel="pRr" directed="false" shadow="true" shadowCol="161807" srcRow="4753" trgRow="1558" color="EX-green" />
    <link srcID="12822" trgID="8990" rel="pRr" directed="false" shadow="true" shadowCol="161808" srcRow="4753" trgRow="2159" color="EX-yellow" />
    <link srcID="10360" trgID="12822" rel="pRr" directed="false" shadow="true" shadowCol="161809" srcRow="2197" trgRow="4753" color="EX-purple" />
    <link srcID="9608" trgID="12822" rel="pRr" directed="false" shadow="true" shadowCol="161810" srcRow="2228" trgRow="4753" color="EX-dark-purple" />
    <link srcID="10081" trgID="12822" rel="pRr" directed="false" shadow="true" shadowCol="161811" srcRow="2245" trgRow="4753" color="EX-dark-red" />
    <link srcID="8486" trgID="12822" rel="pRr" directed="false" shadow="true" shadowCol="161812" srcRow="2361" trgRow="4753" color="EX-pale-green" />
    <link srcID="10253" trgID="12822" rel="pRr" directed="false" shadow="true" shadowCol="161813" srcRow="2373" trgRow="4753" color="EX-pale-blue" />
    <link srcID="11317" trgID="9586" rel="pRr" directed="false" shadow="true" shadowCol="161814" srcRow="4754" trgRow="459" color="EX-dark-tan" />
    <link srcID="11317" trgID="10005" rel="pRr" directed="false" shadow="true" shadowCol="161815" srcRow="4754" trgRow="575" color="EX-pale-blue-magenta" />
    <link srcID="11317" trgID="10444" rel="pRr" directed="false" shadow="true" shadowCol="161816" srcRow="4754" trgRow="576" color="EX-pale-yellow orange" />
    <link srcID="11317" trgID="9237" rel="pRr" directed="false" shadow="true" shadowCol="161817" srcRow="4754" trgRow="940" color="EX-medium-magenta" />
    <link srcID="11317" trgID="10024" rel="pRr" directed="false" shadow="true" shadowCol="161818" srcRow="4754" trgRow="1297" color="EX-pale-red" />
    <link srcID="9173" trgID="11317" rel="pRr" directed="false" shadow="true" shadowCol="161819" srcRow="1611" trgRow="4754" color="EX-pale-cyan" />
    <link srcID="11317" trgID="8535" rel="pRr" directed="false" shadow="true" shadowCol="161820" srcRow="4754" trgRow="2196" color="EX-pale-yellow-green" />
    <link srcID="10360" trgID="11317" rel="pRr" directed="false" shadow="true" shadowCol="161821" srcRow="2197" trgRow="4754" color="EX-pale-purple" />
    <link srcID="9608" trgID="11317" rel="pRr" directed="false" shadow="true" shadowCol="161822" srcRow="2228" trgRow="4754" color="EX-pale-magenta" />
    <link srcID="10081" trgID="11317" rel="pRr" directed="false" shadow="true" shadowCol="161823" srcRow="2245" trgRow="4754" color="EX-pale-red-orange" />
    <link srcID="11317" trgID="10169" rel="pRr" directed="false" shadow="true" shadowCol="161824" srcRow="4754" trgRow="2246" color="EX-blue" />
    <link srcID="11317" trgID="9556" rel="pRr" directed="false" shadow="true" shadowCol="161825" srcRow="4754" trgRow="2247" color="EX-orange" />
    <link srcID="11317" trgID="8334" rel="pRr" directed="false" shadow="true" shadowCol="161826" srcRow="4754" trgRow="2253" color="EX-dark-cyan" />
    <link srcID="11317" trgID="8212" rel="pRr" directed="false" shadow="true" shadowCol="161827" srcRow="4754" trgRow="2301" color="EX-red" />
    <link srcID="11317" trgID="8630" rel="pRr" directed="false" shadow="true" shadowCol="161828" srcRow="4754" trgRow="2311" color="EX-dark-orange" />
    <link srcID="9586" trgID="13187" rel="pRr" directed="false" shadow="true" shadowCol="161829" srcRow="459" trgRow="4755" color="EX-dark-gray-purple" />
    <link srcID="9954" trgID="13187" rel="pRr" directed="false" shadow="true" shadowCol="161830" srcRow="574" trgRow="4755" color="EX-cyan" />
    <link srcID="9420" trgID="13187" rel="pRr" directed="false" shadow="true" shadowCol="161831" srcRow="938" trgRow="4755" color="EX-yellow-orange" />
    <link srcID="13187" trgID="10176" rel="pRr" directed="false" shadow="true" shadowCol="161832" srcRow="4755" trgRow="1182" color="EX-pure-blue" />
    <link srcID="13187" trgID="9409" rel="pRr" directed="false" shadow="true" shadowCol="161833" srcRow="4755" trgRow="1321" color="EX-dark-yellow-green" />
    <link srcID="13187" trgID="10406" rel="pRr" directed="false" shadow="true" shadowCol="161834" srcRow="4755" trgRow="1396" color="EX-dark-magenta" />
    <link srcID="9345" trgID="13187" rel="pRr" directed="false" shadow="true" shadowCol="161835" srcRow="1525" trgRow="4755" color="EX-dark-green" />
    <link srcID="13187" trgID="9597" rel="pRr" directed="false" shadow="true" shadowCol="161836" srcRow="4755" trgRow="1526" color="EX-blue-magenta" />
    <link srcID="10301" trgID="13187" rel="pRr" directed="false" shadow="true" shadowCol="161837" srcRow="1649" trgRow="4755" color="EX-yellow-green" />
    <link srcID="13187" trgID="8606" rel="pRr" directed="false" shadow="true" shadowCol="161838" srcRow="4755" trgRow="1827" color="EX-magenta" />
    <link srcID="10361" trgID="13187" rel="pRr" directed="false" shadow="true" shadowCol="161839" srcRow="2145" trgRow="4755" color="EX-green" />
    <link srcID="9215" trgID="13187" rel="pRr" directed="false" shadow="true" shadowCol="161840" srcRow="2173" trgRow="4755" color="EX-yellow" />
    <link srcID="10360" trgID="13187" rel="pRr" directed="false" shadow="true" shadowCol="161841" srcRow="2197" trgRow="4755" color="EX-purple" />
    <link srcID="9608" trgID="13187" rel="pRr" directed="false" shadow="true" shadowCol="161842" srcRow="2228" trgRow="4755" color="EX-dark-purple" />
    <link srcID="13187" trgID="9320" rel="pRr" directed="false" shadow="true" shadowCol="161843" srcRow="4755" trgRow="2232" color="EX-dark-red" />
    <link srcID="9594" trgID="13187" rel="pRr" directed="false" shadow="true" shadowCol="161844" srcRow="2272" trgRow="4755" color="EX-pale-green" />
    <link srcID="8830" trgID="13187" rel="pRr" directed="false" shadow="true" shadowCol="161845" srcRow="2346" trgRow="4755" color="EX-pale-blue" />
    <link srcID="12664" trgID="9586" rel="pRr" directed="false" shadow="true" shadowCol="161846" srcRow="4756" trgRow="459" color="EX-dark-tan" />
    <link srcID="12664" trgID="9619" rel="pRr" directed="false" shadow="true" shadowCol="161847" srcRow="4756" trgRow="523" color="EX-pale-blue-magenta" />
    <link srcID="12664" trgID="9427" rel="pRr" directed="false" shadow="true" shadowCol="161848" srcRow="4756" trgRow="621" color="EX-pale-yellow orange" />
    <link srcID="12664" trgID="10044" rel="pRr" directed="false" shadow="true" shadowCol="161849" srcRow="4756" trgRow="788" color="EX-medium-magenta" />
    <link srcID="12664" trgID="8372" rel="pRr" directed="false" shadow="true" shadowCol="161850" srcRow="4756" trgRow="899" color="EX-pale-red" />
    <link srcID="12664" trgID="9597" rel="pRr" directed="false" shadow="true" shadowCol="161851" srcRow="4756" trgRow="1526" color="EX-pale-cyan" />
    <link srcID="12664" trgID="8906" rel="pRr" directed="false" shadow="true" shadowCol="161852" srcRow="4756" trgRow="1549" color="EX-pale-yellow-green" />
    <link srcID="10295" trgID="12664" rel="pRr" directed="false" shadow="true" shadowCol="161853" srcRow="1631" trgRow="4756" color="EX-pale-purple" />
    <link srcID="12664" trgID="9577" rel="pRr" directed="false" shadow="true" shadowCol="161854" srcRow="4756" trgRow="1835" color="EX-pale-magenta" />
    <link srcID="12664" trgID="8386" rel="pRr" directed="false" shadow="true" shadowCol="161855" srcRow="4756" trgRow="1920" color="EX-pale-red-orange" />
    <link srcID="12664" trgID="8535" rel="pRr" directed="false" shadow="true" shadowCol="161856" srcRow="4756" trgRow="2196" color="EX-blue" />
    <link srcID="9100" trgID="12664" rel="pRr" directed="false" shadow="true" shadowCol="161857" srcRow="2212" trgRow="4756" color="EX-orange" />
    <link srcID="12664" trgID="9584" rel="pRr" directed="false" shadow="true" shadowCol="161858" srcRow="4756" trgRow="2233" color="EX-dark-cyan" />
    <link srcID="9586" trgID="12421" rel="pRr" directed="false" shadow="true" shadowCol="161859" srcRow="459" trgRow="4757" color="EX-red" />
    <link srcID="9954" trgID="12421" rel="pRr" directed="false" shadow="true" shadowCol="161860" srcRow="574" trgRow="4757" color="EX-dark-orange" />
    <link srcID="9427" trgID="12421" rel="pRr" directed="false" shadow="true" shadowCol="161861" srcRow="621" trgRow="4757" color="EX-dark-gray-purple" />
    <link srcID="12421" trgID="10244" rel="pRr" directed="false" shadow="true" shadowCol="161862" srcRow="4757" trgRow="714" color="EX-cyan" />
    <link srcID="10404" trgID="12421" rel="pRr" directed="false" shadow="true" shadowCol="161863" srcRow="789" trgRow="4757" color="EX-yellow-orange" />
    <link srcID="12421" trgID="8448" rel="pRr" directed="false" shadow="true" shadowCol="161864" srcRow="4757" trgRow="1004" color="EX-pure-blue" />
    <link srcID="8621" trgID="12421" rel="pRr" directed="false" shadow="true" shadowCol="161865" srcRow="1218" trgRow="4757" color="EX-dark-yellow-green" />
    <link srcID="9972" trgID="12421" rel="pRr" directed="false" shadow="true" shadowCol="161866" srcRow="1302" trgRow="4757" color="EX-dark-magenta" />
    <link srcID="9413" trgID="12421" rel="pRr" directed="false" shadow="true" shadowCol="161867" srcRow="1745" trgRow="4757" color="EX-dark-green" />
    <link srcID="9215" trgID="12421" rel="pRr" directed="false" shadow="true" shadowCol="161868" srcRow="2173" trgRow="4757" color="EX-blue-magenta" />
    <link srcID="10373" trgID="12421" rel="pRr" directed="false" shadow="true" shadowCol="161869" srcRow="2206" trgRow="4757" color="EX-yellow-green" />
    <link srcID="9608" trgID="12421" rel="pRr" directed="false" shadow="true" shadowCol="161870" srcRow="2228" trgRow="4757" color="EX-magenta" />
    <link srcID="9320" trgID="12421" rel="pRr" directed="false" shadow="true" shadowCol="161871" srcRow="2232" trgRow="4757" color="EX-green" />
    <link srcID="9586" trgID="12877" rel="pRr" directed="false" shadow="true" shadowCol="161872" srcRow="459" trgRow="4758" color="EX-yellow" />
    <link srcID="9954" trgID="12877" rel="pRr" directed="false" shadow="true" shadowCol="161873" srcRow="574" trgRow="4758" color="EX-purple" />
    <link srcID="12877" trgID="9922" rel="pRr" directed="false" shadow="true" shadowCol="161874" srcRow="4758" trgRow="756" color="EX-dark-purple" />
    <link srcID="9447" trgID="12877" rel="pRr" directed="false" shadow="true" shadowCol="161875" srcRow="872" trgRow="4758" color="EX-dark-red" />
    <link srcID="9464" trgID="12877" rel="pRr" directed="false" shadow="true" shadowCol="161876" srcRow="1346" trgRow="4758" color="EX-pale-green" />
    <link srcID="12877" trgID="9054" rel="pRr" directed="false" shadow="true" shadowCol="161877" srcRow="4758" trgRow="1423" color="EX-pale-blue" />
    <link srcID="12877" trgID="8803" rel="pRr" directed="false" shadow="true" shadowCol="161878" srcRow="4758" trgRow="2050" color="EX-dark-tan" />
    <link srcID="12877" trgID="8535" rel="pRr" directed="false" shadow="true" shadowCol="161879" srcRow="4758" trgRow="2196" color="EX-pale-blue-magenta" />
    <link srcID="10360" trgID="12877" rel="pRr" directed="false" shadow="true" shadowCol="161880" srcRow="2197" trgRow="4758" color="EX-pale-yellow orange" />
    <link srcID="10437" trgID="12877" rel="pRr" directed="false" shadow="true" shadowCol="161881" srcRow="2345" trgRow="4758" color="EX-medium-magenta" />
    <link srcID="9586" trgID="13199" rel="pRr" directed="false" shadow="true" shadowCol="161882" srcRow="459" trgRow="4759" color="EX-pale-red" />
    <link srcID="9365" trgID="13199" rel="pRr" directed="false" shadow="true" shadowCol="161883" srcRow="809" trgRow="4759" color="EX-pale-cyan" />
    <link srcID="10293" trgID="13199" rel="pRr" directed="false" shadow="true" shadowCol="161884" srcRow="837" trgRow="4759" color="EX-pale-yellow-green" />
    <link srcID="8736" trgID="13199" rel="pRr" directed="false" shadow="true" shadowCol="161885" srcRow="1530" trgRow="4759" color="EX-pale-purple" />
    <link srcID="9902" trgID="13199" rel="pRr" directed="false" shadow="true" shadowCol="161886" srcRow="1641" trgRow="4759" color="EX-pale-magenta" />
    <link srcID="13199" trgID="10166" rel="pRr" directed="false" shadow="true" shadowCol="161887" srcRow="4759" trgRow="1970" color="EX-pale-red-orange" />
    <link srcID="9251" trgID="13199" rel="pRr" directed="false" shadow="true" shadowCol="161888" srcRow="2133" trgRow="4759" color="EX-blue" />
    <link srcID="10360" trgID="13199" rel="pRr" directed="false" shadow="true" shadowCol="161889" srcRow="2197" trgRow="4759" color="EX-orange" />
    <link srcID="10187" trgID="13199" rel="pRr" directed="false" shadow="true" shadowCol="161890" srcRow="2213" trgRow="4759" color="EX-dark-cyan" />
    <link srcID="9584" trgID="13199" rel="pRr" directed="false" shadow="true" shadowCol="161891" srcRow="2233" trgRow="4759" color="EX-red" />
    <link srcID="13199" trgID="8557" rel="pRr" directed="false" shadow="true" shadowCol="161892" srcRow="4759" trgRow="2258" color="EX-dark-orange" />
    <link srcID="13199" trgID="9786" rel="pRr" directed="false" shadow="true" shadowCol="161893" srcRow="4759" trgRow="2277" color="EX-dark-gray-purple" />
    <link srcID="9586" trgID="13523" rel="pRr" directed="false" shadow="true" shadowCol="161894" srcRow="459" trgRow="4760" color="EX-cyan" />
    <link srcID="13523" trgID="9834" rel="pRr" directed="false" shadow="true" shadowCol="161895" srcRow="4760" trgRow="803" color="EX-yellow-orange" />
    <link srcID="8758" trgID="13523" rel="pRr" directed="false" shadow="true" shadowCol="161896" srcRow="1102" trgRow="4760" color="EX-pure-blue" />
    <link srcID="13523" trgID="8320" rel="pRr" directed="false" shadow="true" shadowCol="161897" srcRow="4760" trgRow="1614" color="EX-dark-yellow-green" />
    <link srcID="13523" trgID="10521" rel="pRr" directed="false" shadow="true" shadowCol="161898" srcRow="4760" trgRow="1979" color="EX-dark-magenta" />
    <link srcID="13523" trgID="8628" rel="pRr" directed="false" shadow="true" shadowCol="161899" srcRow="4760" trgRow="2166" color="EX-dark-green" />
    <link srcID="9586" trgID="10745" rel="pRr" directed="false" shadow="true" shadowCol="161900" srcRow="459" trgRow="4761" color="EX-blue-magenta" />
    <link srcID="9365" trgID="10745" rel="pRr" directed="false" shadow="true" shadowCol="161901" srcRow="809" trgRow="4761" color="EX-yellow-green" />
    <link srcID="10178" trgID="10745" rel="pRr" directed="false" shadow="true" shadowCol="161902" srcRow="942" trgRow="4761" color="EX-magenta" />
    <link srcID="8483" trgID="10745" rel="pRr" directed="false" shadow="true" shadowCol="161903" srcRow="1036" trgRow="4761" color="EX-green" />
    <link srcID="9464" trgID="10745" rel="pRr" directed="false" shadow="true" shadowCol="161904" srcRow="1346" trgRow="4761" color="EX-yellow" />
    <link srcID="8230" trgID="10745" rel="pRr" directed="false" shadow="true" shadowCol="161905" srcRow="1473" trgRow="4761" color="EX-purple" />
    <link srcID="8250" trgID="10745" rel="pRr" directed="false" shadow="true" shadowCol="161906" srcRow="2140" trgRow="4761" color="EX-dark-purple" />
    <link srcID="9786" trgID="10745" rel="pRr" directed="false" shadow="true" shadowCol="161907" srcRow="2277" trgRow="4761" color="EX-dark-red" />
    <link srcID="10507" trgID="10745" rel="pRr" directed="false" shadow="true" shadowCol="161908" srcRow="2322" trgRow="4761" color="EX-pale-green" />
    <link srcID="10701" trgID="9586" rel="pRr" directed="false" shadow="true" shadowCol="161909" srcRow="4762" trgRow="459" color="EX-pale-blue" />
    <link srcID="10701" trgID="8947" rel="pRr" directed="false" shadow="true" shadowCol="161910" srcRow="4762" trgRow="1758" color="EX-dark-tan" />
    <link srcID="10701" trgID="8224" rel="pRr" directed="false" shadow="true" shadowCol="161911" srcRow="4762" trgRow="1766" color="EX-pale-blue-magenta" />
    <link srcID="9586" trgID="12846" rel="pRr" directed="false" shadow="true" shadowCol="161912" srcRow="459" trgRow="4763" color="EX-pale-yellow orange" />
    <link srcID="12846" trgID="10017" rel="pRr" directed="false" shadow="true" shadowCol="161913" srcRow="4763" trgRow="460" color="EX-medium-magenta" />
    <link srcID="12846" trgID="10363" rel="pRr" directed="false" shadow="true" shadowCol="161914" srcRow="4763" trgRow="528" color="EX-pale-red" />
    <link srcID="12846" trgID="9021" rel="pRr" directed="false" shadow="true" shadowCol="161915" srcRow="4763" trgRow="562" color="EX-pale-cyan" />
    <link srcID="12846" trgID="9251" rel="pRr" directed="false" shadow="true" shadowCol="161916" srcRow="4763" trgRow="2133" color="EX-pale-yellow-green" />
    <link srcID="10360" trgID="12846" rel="pRr" directed="false" shadow="true" shadowCol="161917" srcRow="2197" trgRow="4763" color="EX-pale-purple" />
    <link srcID="9586" trgID="12875" rel="pRr" directed="false" shadow="true" shadowCol="161918" srcRow="459" trgRow="4764" color="EX-pale-magenta" />
    <link srcID="12875" trgID="10017" rel="pRr" directed="false" shadow="true" shadowCol="161919" srcRow="4764" trgRow="460" color="EX-pale-red-orange" />
    <link srcID="10025" trgID="12875" rel="pRr" directed="false" shadow="true" shadowCol="161920" srcRow="1427" trgRow="4764" color="EX-blue" />
    <link srcID="10360" trgID="12875" rel="pRr" directed="false" shadow="true" shadowCol="161921" srcRow="2197" trgRow="4764" color="EX-orange" />
    <link srcID="9608" trgID="12875" rel="pRr" directed="false" shadow="true" shadowCol="161922" srcRow="2228" trgRow="4764" color="EX-dark-cyan" />
    <link srcID="9586" trgID="10878" rel="pRr" directed="false" shadow="true" shadowCol="161923" srcRow="459" trgRow="4765" color="EX-red" />
    <link srcID="10878" trgID="10017" rel="pRr" directed="false" shadow="true" shadowCol="161924" srcRow="4765" trgRow="460" color="EX-dark-orange" />
    <link srcID="9954" trgID="10878" rel="pRr" directed="false" shadow="true" shadowCol="161925" srcRow="574" trgRow="4765" color="EX-dark-gray-purple" />
    <link srcID="9251" trgID="10878" rel="pRr" directed="false" shadow="true" shadowCol="161926" srcRow="2133" trgRow="4765" color="EX-cyan" />
    <link srcID="9584" trgID="10878" rel="pRr" directed="false" shadow="true" shadowCol="161927" srcRow="2233" trgRow="4765" color="EX-yellow-orange" />
    <link srcID="9586" trgID="12882" rel="pRr" directed="false" shadow="true" shadowCol="161928" srcRow="459" trgRow="4766" color="EX-pure-blue" />
    <link srcID="10125" trgID="12882" rel="pRr" directed="false" shadow="true" shadowCol="161929" srcRow="552" trgRow="4766" color="EX-dark-yellow-green" />
    <link srcID="12882" trgID="8612" rel="pRr" directed="false" shadow="true" shadowCol="161930" srcRow="4766" trgRow="965" color="EX-dark-magenta" />
    <link srcID="12882" trgID="9320" rel="pRr" directed="false" shadow="true" shadowCol="161931" srcRow="4766" trgRow="2232" color="EX-dark-green" />
    <link srcID="9584" trgID="12882" rel="pRr" directed="false" shadow="true" shadowCol="161932" srcRow="2233" trgRow="4766" color="EX-blue-magenta" />
    <link srcID="11543" trgID="9586" rel="pRr" directed="false" shadow="true" shadowCol="161933" srcRow="4767" trgRow="459" color="EX-yellow-green" />
    <link srcID="10125" trgID="11543" rel="pRr" directed="false" shadow="true" shadowCol="161934" srcRow="552" trgRow="4767" color="EX-magenta" />
    <link srcID="11543" trgID="9965" rel="pRr" directed="false" shadow="true" shadowCol="161935" srcRow="4767" trgRow="1088" color="EX-green" />
    <link srcID="11543" trgID="9584" rel="pRr" directed="false" shadow="true" shadowCol="161936" srcRow="4767" trgRow="2233" color="EX-yellow" />
    <link srcID="12702" trgID="9586" rel="pRr" directed="false" shadow="true" shadowCol="161937" srcRow="4768" trgRow="459" color="EX-purple" />
    <link srcID="12702" trgID="9555" rel="pRr" directed="false" shadow="true" shadowCol="161938" srcRow="4768" trgRow="838" color="EX-dark-purple" />
    <link srcID="9608" trgID="12702" rel="pRr" directed="false" shadow="true" shadowCol="161939" srcRow="2228" trgRow="4768" color="EX-dark-red" />
    <link srcID="12702" trgID="9584" rel="pRr" directed="false" shadow="true" shadowCol="161940" srcRow="4768" trgRow="2233" color="EX-pale-green" />
    <link srcID="12414" trgID="10017" rel="pRr" directed="false" shadow="true" shadowCol="161941" srcRow="4769" trgRow="460" color="EX-pale-blue" />
    <link srcID="12414" trgID="10459" rel="pRr" directed="false" shadow="true" shadowCol="161942" srcRow="4769" trgRow="526" color="EX-dark-tan" />
    <link srcID="12414" trgID="10255" rel="pRr" directed="false" shadow="true" shadowCol="161943" srcRow="4769" trgRow="578" color="EX-pale-blue-magenta" />
    <link srcID="12414" trgID="9261" rel="pRr" directed="false" shadow="true" shadowCol="161944" srcRow="4769" trgRow="767" color="EX-pale-yellow orange" />
    <link srcID="12414" trgID="9637" rel="pRr" directed="false" shadow="true" shadowCol="161945" srcRow="4769" trgRow="828" color="EX-medium-magenta" />
    <link srcID="12414" trgID="8854" rel="pRr" directed="false" shadow="true" shadowCol="161946" srcRow="4769" trgRow="877" color="EX-pale-red" />
    <link srcID="12414" trgID="9915" rel="pRr" directed="false" shadow="true" shadowCol="161947" srcRow="4769" trgRow="936" color="EX-pale-cyan" />
    <link srcID="12414" trgID="8653" rel="pRr" directed="false" shadow="true" shadowCol="161948" srcRow="4769" trgRow="937" color="EX-pale-yellow-green" />
    <link srcID="12414" trgID="9493" rel="pRr" directed="false" shadow="true" shadowCol="161949" srcRow="4769" trgRow="980" color="EX-pale-purple" />
    <link srcID="12414" trgID="8374" rel="pRr" directed="false" shadow="true" shadowCol="161950" srcRow="4769" trgRow="1003" color="EX-pale-magenta" />
    <link srcID="12414" trgID="9183" rel="pRr" directed="false" shadow="true" shadowCol="161951" srcRow="4769" trgRow="1076" color="EX-pale-red-orange" />
    <link srcID="12414" trgID="8541" rel="pRr" directed="false" shadow="true" shadowCol="161952" srcRow="4769" trgRow="1083" color="EX-blue" />
    <link srcID="12414" trgID="8261" rel="pRr" directed="false" shadow="true" shadowCol="161953" srcRow="4769" trgRow="1094" color="EX-orange" />
    <link srcID="12414" trgID="8755" rel="pRr" directed="false" shadow="true" shadowCol="161954" srcRow="4769" trgRow="1198" color="EX-dark-cyan" />
    <link srcID="12414" trgID="9387" rel="pRr" directed="false" shadow="true" shadowCol="161955" srcRow="4769" trgRow="1256" color="EX-red" />
    <link srcID="12414" trgID="9958" rel="pRr" directed="false" shadow="true" shadowCol="161956" srcRow="4769" trgRow="1283" color="EX-dark-orange" />
    <link srcID="12414" trgID="9464" rel="pRr" directed="false" shadow="true" shadowCol="161957" srcRow="4769" trgRow="1346" color="EX-dark-gray-purple" />
    <link srcID="12414" trgID="10089" rel="pRr" directed="false" shadow="true" shadowCol="161958" srcRow="4769" trgRow="1463" color="EX-cyan" />
    <link srcID="12414" trgID="8230" rel="pRr" directed="false" shadow="true" shadowCol="161959" srcRow="4769" trgRow="1473" color="EX-yellow-orange" />
    <link srcID="12414" trgID="8253" rel="pRr" directed="false" shadow="true" shadowCol="161960" srcRow="4769" trgRow="1567" color="EX-pure-blue" />
    <link srcID="12414" trgID="9741" rel="pRr" directed="false" shadow="true" shadowCol="161961" srcRow="4769" trgRow="1575" color="EX-dark-yellow-green" />
    <link srcID="12414" trgID="8922" rel="pRr" directed="false" shadow="true" shadowCol="161962" srcRow="4769" trgRow="1622" color="EX-dark-magenta" />
    <link srcID="12414" trgID="9998" rel="pRr" directed="false" shadow="true" shadowCol="161963" srcRow="4769" trgRow="1674" color="EX-dark-green" />
    <link srcID="12414" trgID="9889" rel="pRr" directed="false" shadow="true" shadowCol="161964" srcRow="4769" trgRow="1756" color="EX-blue-magenta" />
    <link srcID="12414" trgID="9577" rel="pRr" directed="false" shadow="true" shadowCol="161965" srcRow="4769" trgRow="1835" color="EX-yellow-green" />
    <link srcID="12414" trgID="10184" rel="pRr" directed="false" shadow="true" shadowCol="161966" srcRow="4769" trgRow="1858" color="EX-magenta" />
    <link srcID="12414" trgID="8884" rel="pRr" directed="false" shadow="true" shadowCol="161967" srcRow="4769" trgRow="1971" color="EX-green" />
    <link srcID="12414" trgID="8274" rel="pRr" directed="false" shadow="true" shadowCol="161968" srcRow="4769" trgRow="1994" color="EX-yellow" />
    <link srcID="12414" trgID="8421" rel="pRr" directed="false" shadow="true" shadowCol="161969" srcRow="4769" trgRow="2149" color="EX-purple" />
    <link srcID="10360" trgID="12414" rel="pRr" directed="false" shadow="true" shadowCol="161970" srcRow="2197" trgRow="4769" color="EX-dark-purple" />
    <link srcID="12414" trgID="9263" rel="pRr" directed="false" shadow="true" shadowCol="161971" srcRow="4769" trgRow="2224" color="EX-dark-red" />
    <link srcID="12414" trgID="9189" rel="pRr" directed="false" shadow="true" shadowCol="161972" srcRow="4769" trgRow="2225" color="EX-pale-green" />
    <link srcID="12414" trgID="9320" rel="pRr" directed="false" shadow="true" shadowCol="161973" srcRow="4769" trgRow="2232" color="EX-pale-blue" />
    <link srcID="12414" trgID="9584" rel="pRr" directed="false" shadow="true" shadowCol="161974" srcRow="4769" trgRow="2233" color="EX-dark-tan" />
    <link srcID="12414" trgID="10157" rel="pRr" directed="false" shadow="true" shadowCol="161975" srcRow="4769" trgRow="2238" color="EX-pale-blue-magenta" />
    <link srcID="12414" trgID="8963" rel="pRr" directed="false" shadow="true" shadowCol="161976" srcRow="4769" trgRow="2294" color="EX-pale-yellow orange" />
    <link srcID="12414" trgID="10070" rel="pRr" directed="false" shadow="true" shadowCol="161977" srcRow="4769" trgRow="2325" color="EX-medium-magenta" />
    <link srcID="11777" trgID="10017" rel="pRr" directed="false" shadow="true" shadowCol="161978" srcRow="4770" trgRow="460" color="EX-pale-red" />
    <link srcID="9619" trgID="11777" rel="pRr" directed="false" shadow="true" shadowCol="161979" srcRow="523" trgRow="4770" color="EX-pale-cyan" />
    <link srcID="10375" trgID="11777" rel="pRr" directed="false" shadow="true" shadowCol="161980" srcRow="525" trgRow="4770" color="EX-pale-yellow-green" />
    <link srcID="10381" trgID="11777" rel="pRr" directed="false" shadow="true" shadowCol="161981" srcRow="755" trgRow="4770" color="EX-pale-purple" />
```
