## Supplementary material for "BioFabric Visualization of Network Alignments": Case Study Files: CaseStudy-III-All-Importance.bif (part 29 of 32)

```
    <link srcID="8455" trgID="11777" rel="pRr" directed="false" shadow="true" shadowCol="161982" srcRow="794" trgRow="4770" color="EX-pale-magenta" />
    <link srcID="8583" trgID="11777" rel="pRr" directed="false" shadow="true" shadowCol="161983" srcRow="818" trgRow="4770" color="EX-pale-red-orange" />
    <link srcID="9555" trgID="11777" rel="pRr" directed="false" shadow="true" shadowCol="161984" srcRow="838" trgRow="4770" color="EX-blue" />
    <link srcID="8452" trgID="11777" rel="pRr" directed="false" shadow="true" shadowCol="161985" srcRow="879" trgRow="4770" color="EX-orange" />
    <link srcID="9278" trgID="11777" rel="pRr" directed="false" shadow="true" shadowCol="161986" srcRow="1009" trgRow="4770" color="EX-dark-cyan" />
    <link srcID="8905" trgID="11777" rel="pRr" directed="false" shadow="true" shadowCol="161987" srcRow="1127" trgRow="4770" color="EX-red" />
    <link srcID="9736" trgID="11777" rel="pRr" directed="false" shadow="true" shadowCol="161988" srcRow="1309" trgRow="4770" color="EX-dark-orange" />
    <link srcID="8799" trgID="11777" rel="pRr" directed="false" shadow="true" shadowCol="161989" srcRow="1403" trgRow="4770" color="EX-dark-gray-purple" />
    <link srcID="11777" trgID="10076" rel="pRr" directed="false" shadow="true" shadowCol="161990" srcRow="4770" trgRow="1466" color="EX-cyan" />
    <link srcID="8943" trgID="11777" rel="pRr" directed="false" shadow="true" shadowCol="161991" srcRow="1576" trgRow="4770" color="EX-yellow-orange" />
    <link srcID="9198" trgID="11777" rel="pRr" directed="false" shadow="true" shadowCol="161992" srcRow="1590" trgRow="4770" color="EX-pure-blue" />
    <link srcID="9879" trgID="11777" rel="pRr" directed="false" shadow="true" shadowCol="161993" srcRow="1630" trgRow="4770" color="EX-dark-yellow-green" />
    <link srcID="10545" trgID="11777" rel="pRr" directed="false" shadow="true" shadowCol="161994" srcRow="1708" trgRow="4770" color="EX-dark-magenta" />
    <link srcID="9018" trgID="11777" rel="pRr" directed="false" shadow="true" shadowCol="161995" srcRow="1875" trgRow="4770" color="EX-dark-green" />
    <link srcID="9025" trgID="11777" rel="pRr" directed="false" shadow="true" shadowCol="161996" srcRow="1881" trgRow="4770" color="EX-blue-magenta" />
    <link srcID="8325" trgID="11777" rel="pRr" directed="false" shadow="true" shadowCol="161997" srcRow="1993" trgRow="4770" color="EX-yellow-green" />
    <link srcID="10160" trgID="11777" rel="pRr" directed="false" shadow="true" shadowCol="161998" srcRow="2044" trgRow="4770" color="EX-magenta" />
    <link srcID="8421" trgID="11777" rel="pRr" directed="false" shadow="true" shadowCol="161999" srcRow="2149" trgRow="4770" color="EX-green" />
    <link srcID="11777" trgID="10441" rel="pRr" directed="false" shadow="true" shadowCol="162000" srcRow="4770" trgRow="2178" color="EX-yellow" />
    <link srcID="11777" trgID="9262" rel="pRr" directed="false" shadow="true" shadowCol="162001" srcRow="4770" trgRow="2207" color="EX-purple" />
    <link srcID="10273" trgID="11777" rel="pRr" directed="false" shadow="true" shadowCol="162002" srcRow="2231" trgRow="4770" color="EX-dark-purple" />
    <link srcID="9584" trgID="11777" rel="pRr" directed="false" shadow="true" shadowCol="162003" srcRow="2233" trgRow="4770" color="EX-dark-red" />
    <link srcID="8529" trgID="11777" rel="pRr" directed="false" shadow="true" shadowCol="162004" srcRow="2248" trgRow="4770" color="EX-pale-green" />
    <link srcID="11777" trgID="9259" rel="pRr" directed="false" shadow="true" shadowCol="162005" srcRow="4770" trgRow="2313" color="EX-pale-blue" />
    <link srcID="9265" trgID="11777" rel="pRr" directed="false" shadow="true" shadowCol="162006" srcRow="2315" trgRow="4770" color="EX-dark-tan" />
    <link srcID="8486" trgID="11777" rel="pRr" directed="false" shadow="true" shadowCol="162007" srcRow="2361" trgRow="4770" color="EX-pale-blue-magenta" />
    <link srcID="12329" trgID="10017" rel="pRr" directed="false" shadow="true" shadowCol="162008" srcRow="4771" trgRow="460" color="EX-pale-yellow orange" />
    <link srcID="10125" trgID="12329" rel="pRr" directed="false" shadow="true" shadowCol="162009" srcRow="552" trgRow="4771" color="EX-medium-magenta" />
    <link srcID="9705" trgID="12329" rel="pRr" directed="false" shadow="true" shadowCol="162010" srcRow="739" trgRow="4771" color="EX-pale-red" />
    <link srcID="12329" trgID="10284" rel="pRr" directed="false" shadow="true" shadowCol="162011" srcRow="4771" trgRow="740" color="EX-pale-cyan" />
    <link srcID="12329" trgID="10134" rel="pRr" directed="false" shadow="true" shadowCol="162012" srcRow="4771" trgRow="804" color="EX-pale-yellow-green" />
    <link srcID="10178" trgID="12329" rel="pRr" directed="false" shadow="true" shadowCol="162013" srcRow="942" trgRow="4771" color="EX-pale-purple" />
    <link srcID="12329" trgID="9068" rel="pRr" directed="false" shadow="true" shadowCol="162014" srcRow="4771" trgRow="1068" color="EX-pale-magenta" />
    <link srcID="12329" trgID="10265" rel="pRr" directed="false" shadow="true" shadowCol="162015" srcRow="4771" trgRow="1193" color="EX-pale-red-orange" />
    <link srcID="12329" trgID="9409" rel="pRr" directed="false" shadow="true" shadowCol="162016" srcRow="4771" trgRow="1321" color="EX-blue" />
    <link srcID="12329" trgID="8569" rel="pRr" directed="false" shadow="true" shadowCol="162017" srcRow="4771" trgRow="1938" color="EX-orange" />
    <link srcID="9937" trgID="12329" rel="pRr" directed="false" shadow="true" shadowCol="162018" srcRow="1985" trgRow="4771" color="EX-dark-cyan" />
    <link srcID="12329" trgID="9320" rel="pRr" directed="false" shadow="true" shadowCol="162019" srcRow="4771" trgRow="2232" color="EX-red" />
    <link srcID="12329" trgID="10311" rel="pRr" directed="false" shadow="true" shadowCol="162020" srcRow="4771" trgRow="2243" color="EX-dark-orange" />
    <link srcID="12329" trgID="10169" rel="pRr" directed="false" shadow="true" shadowCol="162021" srcRow="4771" trgRow="2246" color="EX-dark-gray-purple" />
    <link srcID="12027" trgID="10017" rel="pRr" directed="false" shadow="true" shadowCol="162022" srcRow="4772" trgRow="460" color="EX-cyan" />
    <link srcID="12027" trgID="8292" rel="pRr" directed="false" shadow="true" shadowCol="162023" srcRow="4772" trgRow="585" color="EX-yellow-orange" />
    <link srcID="12027" trgID="9372" rel="pRr" directed="false" shadow="true" shadowCol="162024" srcRow="4772" trgRow="701" color="EX-pure-blue" />
    <link srcID="10066" trgID="12027" rel="pRr" directed="false" shadow="true" shadowCol="162025" srcRow="743" trgRow="4772" color="EX-dark-yellow-green" />
    <link srcID="8391" trgID="12027" rel="pRr" directed="false" shadow="true" shadowCol="162026" srcRow="1022" trgRow="4772" color="EX-dark-magenta" />
    <link srcID="10034" trgID="12027" rel="pRr" directed="false" shadow="true" shadowCol="162027" srcRow="1052" trgRow="4772" color="EX-dark-green" />
    <link srcID="9464" trgID="12027" rel="pRr" directed="false" shadow="true" shadowCol="162028" srcRow="1346" trgRow="4772" color="EX-blue-magenta" />
    <link srcID="9997" trgID="12027" rel="pRr" directed="false" shadow="true" shadowCol="162029" srcRow="1394" trgRow="4772" color="EX-yellow-green" />
    <link srcID="10475" trgID="12027" rel="pRr" directed="false" shadow="true" shadowCol="162030" srcRow="1686" trgRow="4772" color="EX-magenta" />
    <link srcID="9251" trgID="12027" rel="pRr" directed="false" shadow="true" shadowCol="162031" srcRow="2133" trgRow="4772" color="EX-green" />
    <link srcID="8259" trgID="12027" rel="pRr" directed="false" shadow="true" shadowCol="162032" srcRow="2160" trgRow="4772" color="EX-yellow" />
    <link srcID="9608" trgID="12027" rel="pRr" directed="false" shadow="true" shadowCol="162033" srcRow="2228" trgRow="4772" color="EX-purple" />
    <link srcID="12960" trgID="10017" rel="pRr" directed="false" shadow="true" shadowCol="162034" srcRow="4773" trgRow="460" color="EX-dark-purple" />
    <link srcID="12960" trgID="10320" rel="pRr" directed="false" shadow="true" shadowCol="162035" srcRow="4773" trgRow="534" color="EX-dark-red" />
    <link srcID="12960" trgID="10005" rel="pRr" directed="false" shadow="true" shadowCol="162036" srcRow="4773" trgRow="575" color="EX-pale-green" />
    <link srcID="12960" trgID="10512" rel="pRr" directed="false" shadow="true" shadowCol="162037" srcRow="4773" trgRow="626" color="EX-pale-blue" />
    <link srcID="12960" trgID="10244" rel="pRr" directed="false" shadow="true" shadowCol="162038" srcRow="4773" trgRow="714" color="EX-dark-tan" />
    <link srcID="12960" trgID="9234" rel="pRr" directed="false" shadow="true" shadowCol="162039" srcRow="4773" trgRow="746" color="EX-pale-blue-magenta" />
    <link srcID="12960" trgID="8745" rel="pRr" directed="false" shadow="true" shadowCol="162040" srcRow="4773" trgRow="1058" color="EX-pale-yellow orange" />
    <link srcID="10562" trgID="12960" rel="pRr" directed="false" shadow="true" shadowCol="162041" srcRow="1153" trgRow="4773" color="EX-medium-magenta" />
    <link srcID="12960" trgID="10246" rel="pRr" directed="false" shadow="true" shadowCol="162042" srcRow="4773" trgRow="1170" color="EX-pale-red" />
    <link srcID="12960" trgID="9054" rel="pRr" directed="false" shadow="true" shadowCol="162043" srcRow="4773" trgRow="1423" color="EX-pale-cyan" />
    <link srcID="12960" trgID="8680" rel="pRr" directed="false" shadow="true" shadowCol="162044" srcRow="4773" trgRow="1425" color="EX-pale-yellow-green" />
    <link srcID="12960" trgID="9385" rel="pRr" directed="false" shadow="true" shadowCol="162045" srcRow="4773" trgRow="1515" color="EX-pale-purple" />
    <link srcID="12960" trgID="9554" rel="pRr" directed="false" shadow="true" shadowCol="162046" srcRow="4773" trgRow="1604" color="EX-pale-magenta" />
    <link srcID="12960" trgID="8335" rel="pRr" directed="false" shadow="true" shadowCol="162047" srcRow="4773" trgRow="1959" color="EX-pale-red-orange" />
    <link srcID="9891" trgID="12960" rel="pRr" directed="false" shadow="true" shadowCol="162048" srcRow="2089" trgRow="4773" color="EX-blue" />
    <link srcID="12960" trgID="9335" rel="pRr" directed="false" shadow="true" shadowCol="162049" srcRow="4773" trgRow="2187" color="EX-orange" />
    <link srcID="12960" trgID="9211" rel="pRr" directed="false" shadow="true" shadowCol="162050" srcRow="4773" trgRow="2241" color="EX-dark-cyan" />
    <link srcID="12960" trgID="9713" rel="pRr" directed="false" shadow="true" shadowCol="162051" srcRow="4773" trgRow="2242" color="EX-red" />
    <link srcID="13368" trgID="10017" rel="pRr" directed="false" shadow="true" shadowCol="162052" srcRow="4774" trgRow="460" color="EX-dark-orange" />
    <link srcID="13368" trgID="9750" rel="pRr" directed="false" shadow="true" shadowCol="162053" srcRow="4774" trgRow="612" color="EX-dark-gray-purple" />
    <link srcID="13368" trgID="8582" rel="pRr" directed="false" shadow="true" shadowCol="162054" srcRow="4774" trgRow="622" color="EX-cyan" />
    <link srcID="13368" trgID="10512" rel="pRr" directed="false" shadow="true" shadowCol="162055" srcRow="4774" trgRow="626" color="EX-yellow-orange" />
    <link srcID="13368" trgID="9705" rel="pRr" directed="false" shadow="true" shadowCol="162056" srcRow="4774" trgRow="739" color="EX-pure-blue" />
    <link srcID="13368" trgID="10117" rel="pRr" directed="false" shadow="true" shadowCol="162057" srcRow="4774" trgRow="845" color="EX-dark-yellow-green" />
    <link srcID="13368" trgID="9079" rel="pRr" directed="false" shadow="true" shadowCol="162058" srcRow="4774" trgRow="851" color="EX-dark-magenta" />
    <link srcID="13368" trgID="10528" rel="pRr" directed="false" shadow="true" shadowCol="162059" srcRow="4774" trgRow="895" color="EX-dark-green" />
    <link srcID="8758" trgID="13368" rel="pRr" directed="false" shadow="true" shadowCol="162060" srcRow="1102" trgRow="4774" color="EX-blue-magenta" />
    <link srcID="13368" trgID="9472" rel="pRr" directed="false" shadow="true" shadowCol="162061" srcRow="4774" trgRow="1560" color="EX-yellow-green" />
    <link srcID="13368" trgID="9768" rel="pRr" directed="false" shadow="true" shadowCol="162062" srcRow="4774" trgRow="1654" color="EX-magenta" />
    <link srcID="13368" trgID="8468" rel="pRr" directed="false" shadow="true" shadowCol="162063" srcRow="4774" trgRow="1930" color="EX-green" />
    <link srcID="10520" trgID="13368" rel="pRr" directed="false" shadow="true" shadowCol="162064" srcRow="1957" trgRow="4774" color="EX-yellow" />
    <link srcID="13368" trgID="10144" rel="pRr" directed="false" shadow="true" shadowCol="162065" srcRow="4774" trgRow="2229" color="EX-purple" />
    <link srcID="13368" trgID="9584" rel="pRr" directed="false" shadow="true" shadowCol="162066" srcRow="4774" trgRow="2233" color="EX-dark-purple" />
    <link srcID="9232" trgID="13368" rel="pRr" directed="false" shadow="true" shadowCol="162067" srcRow="2274" trgRow="4774" color="EX-dark-red" />
    <link srcID="13368" trgID="9122" rel="pRr" directed="false" shadow="true" shadowCol="162068" srcRow="4774" trgRow="2338" color="EX-pale-green" />
    <link srcID="13763" trgID="10017" rel="pRr" directed="false" shadow="true" shadowCol="162069" srcRow="4775" trgRow="460" color="EX-pale-blue" />
    <link srcID="9619" trgID="13763" rel="pRr" directed="false" shadow="true" shadowCol="162070" srcRow="523" trgRow="4775" color="EX-dark-tan" />
    <link srcID="13763" trgID="9833" rel="pRr" directed="false" shadow="true" shadowCol="162071" srcRow="4775" trgRow="715" color="EX-pale-blue-magenta" />
    <link srcID="13763" trgID="8340" rel="pRr" directed="false" shadow="true" shadowCol="162072" srcRow="4775" trgRow="751" color="EX-pale-yellow orange" />
    <link srcID="13763" trgID="9789" rel="pRr" directed="false" shadow="true" shadowCol="162073" srcRow="4775" trgRow="891" color="EX-medium-magenta" />
    <link srcID="9587" trgID="13763" rel="pRr" directed="false" shadow="true" shadowCol="162074" srcRow="1229" trgRow="4775" color="EX-pale-red" />
    <link srcID="9602" trgID="13763" rel="pRr" directed="false" shadow="true" shadowCol="162075" srcRow="1325" trgRow="4775" color="EX-pale-cyan" />
    <link srcID="13763" trgID="8844" rel="pRr" directed="false" shadow="true" shadowCol="162076" srcRow="4775" trgRow="1608" color="EX-pale-yellow-green" />
    <link srcID="13763" trgID="10256" rel="pRr" directed="false" shadow="true" shadowCol="162077" srcRow="4775" trgRow="1651" color="EX-pale-purple" />
    <link srcID="9584" trgID="13763" rel="pRr" directed="false" shadow="true" shadowCol="162078" srcRow="2233" trgRow="4775" color="EX-pale-magenta" />
    <link srcID="8963" trgID="13763" rel="pRr" directed="false" shadow="true" shadowCol="162079" srcRow="2294" trgRow="4775" color="EX-pale-red-orange" />
    <link srcID="13763" trgID="9677" rel="pRr" directed="false" shadow="true" shadowCol="162080" srcRow="4775" trgRow="2354" color="EX-blue" />
    <link srcID="11955" trgID="10017" rel="pRr" directed="false" shadow="true" shadowCol="162081" srcRow="4776" trgRow="460" color="EX-orange" />
    <link srcID="10367" trgID="11955" rel="pRr" directed="false" shadow="true" shadowCol="162082" srcRow="462" trgRow="4776" color="EX-dark-cyan" />
    <link srcID="9794" trgID="11955" rel="pRr" directed="false" shadow="true" shadowCol="162083" srcRow="554" trgRow="4776" color="EX-red" />
    <link srcID="10512" trgID="11955" rel="pRr" directed="false" shadow="true" shadowCol="162084" srcRow="626" trgRow="4776" color="EX-dark-orange" />
    <link srcID="9705" trgID="11955" rel="pRr" directed="false" shadow="true" shadowCol="162085" srcRow="739" trgRow="4776" color="EX-dark-gray-purple" />
    <link srcID="11955" trgID="10284" rel="pRr" directed="false" shadow="true" shadowCol="162086" srcRow="4776" trgRow="740" color="EX-cyan" />
    <link srcID="10178" trgID="11955" rel="pRr" directed="false" shadow="true" shadowCol="162087" srcRow="942" trgRow="4776" color="EX-yellow-orange" />
    <link srcID="8813" trgID="11955" rel="pRr" directed="false" shadow="true" shadowCol="162088" srcRow="1118" trgRow="4776" color="EX-pure-blue" />
    <link srcID="10562" trgID="11955" rel="pRr" directed="false" shadow="true" shadowCol="162089" srcRow="1153" trgRow="4776" color="EX-dark-yellow-green" />
    <link srcID="11955" trgID="10040" rel="pRr" directed="false" shadow="true" shadowCol="162090" srcRow="4776" trgRow="1163" color="EX-dark-magenta" />
    <link srcID="11955" trgID="8906" rel="pRr" directed="false" shadow="true" shadowCol="162091" srcRow="4776" trgRow="1549" color="EX-dark-green" />
    <link srcID="11955" trgID="8851" rel="pRr" directed="false" shadow="true" shadowCol="162092" srcRow="4776" trgRow="1557" color="EX-blue-magenta" />
    <link srcID="8235" trgID="11955" rel="pRr" directed="false" shadow="true" shadowCol="162093" srcRow="1924" trgRow="4776" color="EX-yellow-green" />
    <link srcID="10370" trgID="11955" rel="pRr" directed="false" shadow="true" shadowCol="162094" srcRow="2142" trgRow="4776" color="EX-magenta" />
    <link srcID="11955" trgID="10347" rel="pRr" directed="false" shadow="true" shadowCol="162095" srcRow="4776" trgRow="2268" color="EX-green" />
    <link srcID="11955" trgID="10070" rel="pRr" directed="false" shadow="true" shadowCol="162096" srcRow="4776" trgRow="2325" color="EX-yellow" />
    <link srcID="9122" trgID="11955" rel="pRr" directed="false" shadow="true" shadowCol="162097" srcRow="2338" trgRow="4776" color="EX-purple" />
    <link srcID="12111" trgID="10017" rel="pRr" directed="false" shadow="true" shadowCol="162098" srcRow="4777" trgRow="460" color="EX-dark-purple" />
    <link srcID="12111" trgID="10005" rel="pRr" directed="false" shadow="true" shadowCol="162099" srcRow="4777" trgRow="575" color="EX-dark-red" />
    <link srcID="12111" trgID="10444" rel="pRr" directed="false" shadow="true" shadowCol="162100" srcRow="4777" trgRow="576" color="EX-pale-green" />
    <link srcID="10255" trgID="12111" rel="pRr" directed="false" shadow="true" shadowCol="162101" srcRow="578" trgRow="4777" color="EX-pale-blue" />
    <link srcID="12111" trgID="10257" rel="pRr" directed="false" shadow="true" shadowCol="162102" srcRow="4777" trgRow="599" color="EX-dark-tan" />
    <link srcID="10435" trgID="12111" rel="pRr" directed="false" shadow="true" shadowCol="162103" srcRow="614" trgRow="4777" color="EX-pale-blue-magenta" />
    <link srcID="12111" trgID="8582" rel="pRr" directed="false" shadow="true" shadowCol="162104" srcRow="4777" trgRow="622" color="EX-pale-yellow orange" />
    <link srcID="12111" trgID="9171" rel="pRr" directed="false" shadow="true" shadowCol="162105" srcRow="4777" trgRow="646" color="EX-medium-magenta" />
    <link srcID="12111" trgID="8623" rel="pRr" directed="false" shadow="true" shadowCol="162106" srcRow="4777" trgRow="702" color="EX-pale-red" />
    <link srcID="12111" trgID="10244" rel="pRr" directed="false" shadow="true" shadowCol="162107" srcRow="4777" trgRow="714" color="EX-pale-cyan" />
    <link srcID="9102" trgID="12111" rel="pRr" directed="false" shadow="true" shadowCol="162108" srcRow="717" trgRow="4777" color="EX-pale-yellow-green" />
    <link srcID="10364" trgID="12111" rel="pRr" directed="false" shadow="true" shadowCol="162109" srcRow="1051" trgRow="4777" color="EX-pale-purple" />
    <link srcID="10371" trgID="12111" rel="pRr" directed="false" shadow="true" shadowCol="162110" srcRow="1120" trgRow="4777" color="EX-pale-magenta" />
    <link srcID="10068" trgID="12111" rel="pRr" directed="false" shadow="true" shadowCol="162111" srcRow="1165" trgRow="4777" color="EX-pale-red-orange" />
    <link srcID="9608" trgID="12111" rel="pRr" directed="false" shadow="true" shadowCol="162112" srcRow="2228" trgRow="4777" color="EX-blue" />
    <link srcID="12111" trgID="8904" rel="pRr" directed="false" shadow="true" shadowCol="162113" srcRow="4777" trgRow="2240" color="EX-orange" />
    <link srcID="12111" trgID="9211" rel="pRr" directed="false" shadow="true" shadowCol="162114" srcRow="4777" trgRow="2241" color="EX-dark-cyan" />
    <link srcID="12111" trgID="8334" rel="pRr" directed="false" shadow="true" shadowCol="162115" srcRow="4777" trgRow="2253" color="EX-red" />
    <link srcID="12111" trgID="8513" rel="pRr" directed="false" shadow="true" shadowCol="162116" srcRow="4777" trgRow="2270" color="EX-dark-orange" />
    <link srcID="8212" trgID="12111" rel="pRr" directed="false" shadow="true" shadowCol="162117" srcRow="2301" trgRow="4777" color="EX-dark-gray-purple" />
    <link srcID="9798" trgID="12111" rel="pRr" directed="false" shadow="true" shadowCol="162118" srcRow="2323" trgRow="4777" color="EX-cyan" />
    <link srcID="12111" trgID="9973" rel="pRr" directed="false" shadow="true" shadowCol="162119" srcRow="4777" trgRow="2340" color="EX-yellow-orange" />
    <link srcID="11855" trgID="10017" rel="pRr" directed="false" shadow="true" shadowCol="162120" srcRow="4778" trgRow="460" color="EX-pure-blue" />
    <link srcID="9794" trgID="11855" rel="pRr" directed="false" shadow="true" shadowCol="162121" srcRow="554" trgRow="4778" color="EX-dark-yellow-green" />
    <link srcID="9504" trgID="11855" rel="pRr" directed="false" shadow="true" shadowCol="162122" srcRow="613" trgRow="4778" color="EX-dark-magenta" />
    <link srcID="9249" trgID="11855" rel="pRr" directed="false" shadow="true" shadowCol="162123" srcRow="725" trgRow="4778" color="EX-dark-green" />
    <link srcID="9464" trgID="11855" rel="pRr" directed="false" shadow="true" shadowCol="162124" srcRow="1346" trgRow="4778" color="EX-blue-magenta" />
    <link srcID="8824" trgID="11855" rel="pRr" directed="false" shadow="true" shadowCol="162125" srcRow="1419" trgRow="4778" color="EX-yellow-green" />
    <link srcID="11855" trgID="10076" rel="pRr" directed="false" shadow="true" shadowCol="162126" srcRow="4778" trgRow="1466" color="EX-magenta" />
    <link srcID="11855" trgID="9910" rel="pRr" directed="false" shadow="true" shadowCol="162127" srcRow="4778" trgRow="1539" color="EX-green" />
    <link srcID="9018" trgID="11855" rel="pRr" directed="false" shadow="true" shadowCol="162128" srcRow="1875" trgRow="4778" color="EX-yellow" />
    <link srcID="10273" trgID="11855" rel="pRr" directed="false" shadow="true" shadowCol="162129" srcRow="2231" trgRow="4778" color="EX-purple" />
    <link srcID="9584" trgID="11855" rel="pRr" directed="false" shadow="true" shadowCol="162130" srcRow="2233" trgRow="4778" color="EX-dark-purple" />
    <link srcID="10420" trgID="11855" rel="pRr" directed="false" shadow="true" shadowCol="162131" srcRow="2299" trgRow="4778" color="EX-dark-red" />
    <link srcID="9265" trgID="11855" rel="pRr" directed="false" shadow="true" shadowCol="162132" srcRow="2315" trgRow="4778" color="EX-pale-green" />
    <link srcID="11468" trgID="10017" rel="pRr" directed="false" shadow="true" shadowCol="162133" srcRow="4779" trgRow="460" color="EX-pale-blue" />
    <link srcID="11468" trgID="10005" rel="pRr" directed="false" shadow="true" shadowCol="162134" srcRow="4779" trgRow="575" color="EX-dark-tan" />
    <link srcID="9369" trgID="11468" rel="pRr" directed="false" shadow="true" shadowCol="162135" srcRow="648" trgRow="4779" color="EX-pale-blue-magenta" />
    <link srcID="8322" trgID="11468" rel="pRr" directed="false" shadow="true" shadowCol="162136" srcRow="677" trgRow="4779" color="EX-pale-yellow orange" />
    <link srcID="11468" trgID="8908" rel="pRr" directed="false" shadow="true" shadowCol="162137" srcRow="4779" trgRow="889" color="EX-medium-magenta" />
    <link srcID="11468" trgID="10307" rel="pRr" directed="false" shadow="true" shadowCol="162138" srcRow="4779" trgRow="1126" color="EX-pale-red" />
    <link srcID="8364" trgID="11468" rel="pRr" directed="false" shadow="true" shadowCol="162139" srcRow="1303" trgRow="4779" color="EX-pale-cyan" />
    <link srcID="11468" trgID="8712" rel="pRr" directed="false" shadow="true" shadowCol="162140" srcRow="4779" trgRow="1592" color="EX-pale-yellow-green" />
    <link srcID="9708" trgID="11468" rel="pRr" directed="false" shadow="true" shadowCol="162141" srcRow="1656" trgRow="4779" color="EX-pale-purple" />
    <link srcID="11468" trgID="10009" rel="pRr" directed="false" shadow="true" shadowCol="162142" srcRow="4779" trgRow="1879" color="EX-pale-magenta" />
    <link srcID="9416" trgID="11468" rel="pRr" directed="false" shadow="true" shadowCol="162143" srcRow="1907" trgRow="4779" color="EX-pale-red-orange" />
    <link srcID="11468" trgID="10411" rel="pRr" directed="false" shadow="true" shadowCol="162144" srcRow="4779" trgRow="2090" color="EX-blue" />
    <link srcID="11468" trgID="10187" rel="pRr" directed="false" shadow="true" shadowCol="162145" srcRow="4779" trgRow="2213" color="EX-orange" />
    <link srcID="9584" trgID="11468" rel="pRr" directed="false" shadow="true" shadowCol="162146" srcRow="2233" trgRow="4779" color="EX-dark-cyan" />
    <link srcID="13963" trgID="10017" rel="pRr" directed="false" shadow="true" shadowCol="162147" srcRow="4780" trgRow="460" color="EX-red" />
    <link srcID="9161" trgID="13963" rel="pRr" directed="false" shadow="true" shadowCol="162148" srcRow="617" trgRow="4780" color="EX-dark-orange" />
    <link srcID="13963" trgID="9961" rel="pRr" directed="false" shadow="true" shadowCol="162149" srcRow="4780" trgRow="618" color="EX-dark-gray-purple" />
    <link srcID="13963" trgID="9642" rel="pRr" directed="false" shadow="true" shadowCol="162150" srcRow="4780" trgRow="632" color="EX-cyan" />
    <link srcID="13963" trgID="9830" rel="pRr" directed="false" shadow="true" shadowCol="162151" srcRow="4780" trgRow="849" color="EX-yellow-orange" />
    <link srcID="13963" trgID="8519" rel="pRr" directed="false" shadow="true" shadowCol="162152" srcRow="4780" trgRow="1226" color="EX-pure-blue" />
    <link srcID="13963" trgID="9407" rel="pRr" directed="false" shadow="true" shadowCol="162153" srcRow="4780" trgRow="1561" color="EX-dark-yellow-green" />
    <link srcID="13963" trgID="9626" rel="pRr" directed="false" shadow="true" shadowCol="162154" srcRow="4780" trgRow="1974" color="EX-dark-magenta" />
    <link srcID="13963" trgID="10443" rel="pRr" directed="false" shadow="true" shadowCol="162155" srcRow="4780" trgRow="2134" color="EX-dark-green" />
    <link srcID="13963" trgID="9813" rel="pRr" directed="false" shadow="true" shadowCol="162156" srcRow="4780" trgRow="2259" color="EX-blue-magenta" />
    <link srcID="10017" trgID="12474" rel="pRr" directed="false" shadow="true" shadowCol="162157" srcRow="460" trgRow="4781" color="EX-yellow-green" />
    <link srcID="9689" trgID="12474" rel="pRr" directed="false" shadow="true" shadowCol="162158" srcRow="1210" trgRow="4781" color="EX-magenta" />
    <link srcID="10472" trgID="12474" rel="pRr" directed="false" shadow="true" shadowCol="162159" srcRow="1332" trgRow="4781" color="EX-green" />
    <link srcID="9907" trgID="12474" rel="pRr" directed="false" shadow="true" shadowCol="162160" srcRow="1356" trgRow="4781" color="EX-yellow" />
    <link srcID="8239" trgID="12474" rel="pRr" directed="false" shadow="true" shadowCol="162161" srcRow="1781" trgRow="4781" color="EX-purple" />
    <link srcID="12474" trgID="8487" rel="pRr" directed="false" shadow="true" shadowCol="162162" srcRow="4781" trgRow="1838" color="EX-dark-purple" />
    <link srcID="8950" trgID="12474" rel="pRr" directed="false" shadow="true" shadowCol="162163" srcRow="1847" trgRow="4781" color="EX-dark-red" />
    <link srcID="9123" trgID="12474" rel="pRr" directed="false" shadow="true" shadowCol="162164" srcRow="1980" trgRow="4781" color="EX-pale-green" />
    <link srcID="10361" trgID="12474" rel="pRr" directed="false" shadow="true" shadowCol="162165" srcRow="2145" trgRow="4781" color="EX-pale-blue" />
    <link srcID="9608" trgID="12474" rel="pRr" directed="false" shadow="true" shadowCol="162166" srcRow="2228" trgRow="4781" color="EX-dark-tan" />
    <link srcID="10266" trgID="12474" rel="pRr" directed="false" shadow="true" shadowCol="162167" srcRow="2273" trgRow="4781" color="EX-pale-blue-magenta" />
    <link srcID="9294" trgID="12474" rel="pRr" directed="false" shadow="true" shadowCol="162168" srcRow="2290" trgRow="4781" color="EX-pale-yellow orange" />
    <link srcID="10365" trgID="12474" rel="pRr" directed="false" shadow="true" shadowCol="162169" srcRow="2327" trgRow="4781" color="EX-medium-magenta" />
    <link srcID="8752" trgID="12474" rel="pRr" directed="false" shadow="true" shadowCol="162170" srcRow="2344" trgRow="4781" color="EX-pale-red" />
    <link srcID="12943" trgID="10017" rel="pRr" directed="false" shadow="true" shadowCol="162171" srcRow="4782" trgRow="460" color="EX-pale-cyan" />
    <link srcID="10125" trgID="12943" rel="pRr" directed="false" shadow="true" shadowCol="162172" srcRow="552" trgRow="4782" color="EX-pale-yellow-green" />
    <link srcID="12943" trgID="9487" rel="pRr" directed="false" shadow="true" shadowCol="162173" srcRow="4782" trgRow="1063" color="EX-pale-purple" />
    <link srcID="12943" trgID="9175" rel="pRr" directed="false" shadow="true" shadowCol="162174" srcRow="4782" trgRow="1844" color="EX-pale-magenta" />
    <link srcID="12943" trgID="8476" rel="pRr" directed="false" shadow="true" shadowCol="162175" srcRow="4782" trgRow="1870" color="EX-pale-red-orange" />
    <link srcID="12943" trgID="9988" rel="pRr" directed="false" shadow="true" shadowCol="162176" srcRow="4782" trgRow="2014" color="EX-blue" />
    <link srcID="9572" trgID="12943" rel="pRr" directed="false" shadow="true" shadowCol="162177" srcRow="2083" trgRow="4782" color="EX-orange" />
    <link srcID="10360" trgID="12943" rel="pRr" directed="false" shadow="true" shadowCol="162178" srcRow="2197" trgRow="4782" color="EX-dark-cyan" />
    <link srcID="10373" trgID="12943" rel="pRr" directed="false" shadow="true" shadowCol="162179" srcRow="2206" trgRow="4782" color="EX-red" />
    <link srcID="9608" trgID="12943" rel="pRr" directed="false" shadow="true" shadowCol="162180" srcRow="2228" trgRow="4782" color="EX-dark-orange" />
    <link srcID="9584" trgID="12943" rel="pRr" directed="false" shadow="true" shadowCol="162181" srcRow="2233" trgRow="4782" color="EX-dark-gray-purple" />
    <link srcID="10017" trgID="13644" rel="pRr" directed="false" shadow="true" shadowCol="162182" srcRow="460" trgRow="4783" color="EX-cyan" />
    <link srcID="10125" trgID="13644" rel="pRr" directed="false" shadow="true" shadowCol="162183" srcRow="552" trgRow="4783" color="EX-yellow-orange" />
    <link srcID="10512" trgID="13644" rel="pRr" directed="false" shadow="true" shadowCol="162184" srcRow="626" trgRow="4783" color="EX-pure-blue" />
    <link srcID="10528" trgID="13644" rel="pRr" directed="false" shadow="true" shadowCol="162185" srcRow="895" trgRow="4783" color="EX-dark-yellow-green" />
    <link srcID="9420" trgID="13644" rel="pRr" directed="false" shadow="true" shadowCol="162186" srcRow="938" trgRow="4783" color="EX-dark-magenta" />
    <link srcID="9004" trgID="13644" rel="pRr" directed="false" shadow="true" shadowCol="162187" srcRow="1023" trgRow="4783" color="EX-dark-green" />
    <link srcID="10465" trgID="13644" rel="pRr" directed="false" shadow="true" shadowCol="162188" srcRow="1326" trgRow="4783" color="EX-blue-magenta" />
    <link srcID="9638" trgID="13644" rel="pRr" directed="false" shadow="true" shadowCol="162189" srcRow="1542" trgRow="4783" color="EX-yellow-green" />
    <link srcID="13644" trgID="8665" rel="pRr" directed="false" shadow="true" shadowCol="162190" srcRow="4783" trgRow="1834" color="EX-magenta" />
    <link srcID="10521" trgID="13644" rel="pRr" directed="false" shadow="true" shadowCol="162191" srcRow="1979" trgRow="4783" color="EX-green" />
    <link srcID="9157" trgID="13644" rel="pRr" directed="false" shadow="true" shadowCol="162192" srcRow="2198" trgRow="4783" color="EX-yellow" />
    <link srcID="10144" trgID="13644" rel="pRr" directed="false" shadow="true" shadowCol="162193" srcRow="2229" trgRow="4783" color="EX-purple" />
    <link srcID="9584" trgID="13644" rel="pRr" directed="false" shadow="true" shadowCol="162194" srcRow="2233" trgRow="4783" color="EX-dark-purple" />
    <link srcID="10017" trgID="12322" rel="pRr" directed="false" shadow="true" shadowCol="162195" srcRow="460" trgRow="4784" color="EX-dark-red" />
    <link srcID="9234" trgID="12322" rel="pRr" directed="false" shadow="true" shadowCol="162196" srcRow="746" trgRow="4784" color="EX-pale-green" />
    <link srcID="12322" trgID="9922" rel="pRr" directed="false" shadow="true" shadowCol="162197" srcRow="4784" trgRow="756" color="EX-pale-blue" />
    <link srcID="9834" trgID="12322" rel="pRr" directed="false" shadow="true" shadowCol="162198" srcRow="803" trgRow="4784" color="EX-dark-tan" />
    <link srcID="9830" trgID="12322" rel="pRr" directed="false" shadow="true" shadowCol="162199" srcRow="849" trgRow="4784" color="EX-pale-blue-magenta" />
    <link srcID="9192" trgID="12322" rel="pRr" directed="false" shadow="true" shadowCol="162200" srcRow="914" trgRow="4784" color="EX-pale-yellow orange" />
    <link srcID="9068" trgID="12322" rel="pRr" directed="false" shadow="true" shadowCol="162201" srcRow="1068" trgRow="4784" color="EX-medium-magenta" />
    <link srcID="9920" trgID="12322" rel="pRr" directed="false" shadow="true" shadowCol="162202" srcRow="1513" trgRow="4784" color="EX-pale-red" />
    <link srcID="10350" trgID="12322" rel="pRr" directed="false" shadow="true" shadowCol="162203" srcRow="1624" trgRow="4784" color="EX-pale-cyan" />
    <link srcID="10570" trgID="12322" rel="pRr" directed="false" shadow="true" shadowCol="162204" srcRow="1833" trgRow="4784" color="EX-pale-yellow-green" />
    <link srcID="8835" trgID="12322" rel="pRr" directed="false" shadow="true" shadowCol="162205" srcRow="2004" trgRow="4784" color="EX-pale-purple" />
    <link srcID="9551" trgID="12322" rel="pRr" directed="false" shadow="true" shadowCol="162206" srcRow="2320" trgRow="4784" color="EX-pale-magenta" />
    <link srcID="9870" trgID="12322" rel="pRr" directed="false" shadow="true" shadowCol="162207" srcRow="2342" trgRow="4784" color="EX-pale-red-orange" />
    <link srcID="12387" trgID="10017" rel="pRr" directed="false" shadow="true" shadowCol="162208" srcRow="4785" trgRow="460" color="EX-blue" />
    <link srcID="12387" trgID="10005" rel="pRr" directed="false" shadow="true" shadowCol="162209" srcRow="4785" trgRow="575" color="EX-orange" />
    <link srcID="12387" trgID="8870" rel="pRr" directed="false" shadow="true" shadowCol="162210" srcRow="4785" trgRow="741" color="EX-dark-cyan" />
    <link srcID="12387" trgID="10528" rel="pRr" directed="false" shadow="true" shadowCol="162211" srcRow="4785" trgRow="895" color="EX-red" />
    <link srcID="12387" trgID="9771" rel="pRr" directed="false" shadow="true" shadowCol="162212" srcRow="4785" trgRow="1343" color="EX-dark-orange" />
    <link srcID="12387" trgID="10451" rel="pRr" directed="false" shadow="true" shadowCol="162213" srcRow="4785" trgRow="1911" color="EX-dark-gray-purple" />
    <link srcID="12387" trgID="9336" rel="pRr" directed="false" shadow="true" shadowCol="162214" srcRow="4785" trgRow="2179" color="EX-cyan" />
    <link srcID="10360" trgID="12387" rel="pRr" directed="false" shadow="true" shadowCol="162215" srcRow="2197" trgRow="4785" color="EX-yellow-orange" />
    <link srcID="12387" trgID="8547" rel="pRr" directed="false" shadow="true" shadowCol="162216" srcRow="4785" trgRow="2341" color="EX-pure-blue" />
    <link srcID="11681" trgID="10017" rel="pRr" directed="false" shadow="true" shadowCol="162217" srcRow="4786" trgRow="460" color="EX-dark-yellow-green" />
    <link srcID="11681" trgID="9619" rel="pRr" directed="false" shadow="true" shadowCol="162218" srcRow="4786" trgRow="523" color="EX-dark-magenta" />
    <link srcID="11681" trgID="9377" rel="pRr" directed="false" shadow="true" shadowCol="162219" srcRow="4786" trgRow="881" color="EX-dark-green" />
    <link srcID="11681" trgID="10416" rel="pRr" directed="false" shadow="true" shadowCol="162220" srcRow="4786" trgRow="1353" color="EX-blue-magenta" />
    <link srcID="11681" trgID="8275" rel="pRr" directed="false" shadow="true" shadowCol="162221" srcRow="4786" trgRow="1591" color="EX-yellow-green" />
    <link srcID="11681" trgID="8606" rel="pRr" directed="false" shadow="true" shadowCol="162222" srcRow="4786" trgRow="1827" color="EX-magenta" />
    <link srcID="11681" trgID="10165" rel="pRr" directed="false" shadow="true" shadowCol="162223" srcRow="4786" trgRow="1976" color="EX-green" />
    <link srcID="11681" trgID="8472" rel="pRr" directed="false" shadow="true" shadowCol="162224" srcRow="4786" trgRow="2203" color="EX-yellow" />
    <link srcID="11681" trgID="8872" rel="pRr" directed="false" shadow="true" shadowCol="162225" srcRow="4786" trgRow="2211" color="EX-purple" />
    <link srcID="11681" trgID="9630" rel="pRr" directed="false" shadow="true" shadowCol="162226" srcRow="4786" trgRow="2216" color="EX-dark-purple" />
    <link srcID="11681" trgID="9584" rel="pRr" directed="false" shadow="true" shadowCol="162227" srcRow="4786" trgRow="2233" color="EX-dark-red" />
    <link srcID="11681" trgID="9281" rel="pRr" directed="false" shadow="true" shadowCol="162228" srcRow="4786" trgRow="2295" color="EX-pale-green" />
    <link srcID="11681" trgID="8533" rel="pRr" directed="false" shadow="true" shadowCol="162229" srcRow="4786" trgRow="2297" color="EX-pale-blue" />
    <link srcID="11681" trgID="8547" rel="pRr" directed="false" shadow="true" shadowCol="162230" srcRow="4786" trgRow="2341" color="EX-dark-tan" />
    <link srcID="10017" trgID="12162" rel="pRr" directed="false" shadow="true" shadowCol="162231" srcRow="460" trgRow="4787" color="EX-pale-blue-magenta" />
    <link srcID="9642" trgID="12162" rel="pRr" directed="false" shadow="true" shadowCol="162232" srcRow="632" trgRow="4787" color="EX-pale-yellow orange" />
    <link srcID="12162" trgID="8331" rel="pRr" directed="false" shadow="true" shadowCol="162233" srcRow="4787" trgRow="719" color="EX-medium-magenta" />
    <link srcID="8608" trgID="12162" rel="pRr" directed="false" shadow="true" shadowCol="162234" srcRow="720" trgRow="4787" color="EX-pale-red" />
    <link srcID="9133" trgID="12162" rel="pRr" directed="false" shadow="true" shadowCol="162235" srcRow="860" trgRow="4787" color="EX-pale-cyan" />
    <link srcID="8854" trgID="12162" rel="pRr" directed="false" shadow="true" shadowCol="162236" srcRow="877" trgRow="4787" color="EX-pale-yellow-green" />
    <link srcID="12162" trgID="8745" rel="pRr" directed="false" shadow="true" shadowCol="162237" srcRow="4787" trgRow="1058" color="EX-pale-purple" />
    <link srcID="9680" trgID="12162" rel="pRr" directed="false" shadow="true" shadowCol="162238" srcRow="1069" trgRow="4787" color="EX-pale-magenta" />
    <link srcID="8780" trgID="12162" rel="pRr" directed="false" shadow="true" shadowCol="162239" srcRow="1097" trgRow="4787" color="EX-pale-red-orange" />
    <link srcID="8729" trgID="12162" rel="pRr" directed="false" shadow="true" shadowCol="162240" srcRow="1850" trgRow="4787" color="EX-blue" />
    <link srcID="10443" trgID="12162" rel="pRr" directed="false" shadow="true" shadowCol="162241" srcRow="2134" trgRow="4787" color="EX-orange" />
    <link srcID="9608" trgID="12162" rel="pRr" directed="false" shadow="true" shadowCol="162242" srcRow="2228" trgRow="4787" color="EX-dark-cyan" />
    <link srcID="9584" trgID="12162" rel="pRr" directed="false" shadow="true" shadowCol="162243" srcRow="2233" trgRow="4787" color="EX-red" />
    <link srcID="8904" trgID="12162" rel="pRr" directed="false" shadow="true" shadowCol="162244" srcRow="2240" trgRow="4787" color="EX-dark-orange" />
    <link srcID="9211" trgID="12162" rel="pRr" directed="false" shadow="true" shadowCol="162245" srcRow="2241" trgRow="4787" color="EX-dark-gray-purple" />
    <link srcID="8687" trgID="12162" rel="pRr" directed="false" shadow="true" shadowCol="162246" srcRow="2324" trgRow="4787" color="EX-cyan" />
    <link srcID="10017" trgID="12584" rel="pRr" directed="false" shadow="true" shadowCol="162247" srcRow="460" trgRow="4788" color="EX-yellow-orange" />
    <link srcID="10376" trgID="12584" rel="pRr" directed="false" shadow="true" shadowCol="162248" srcRow="537" trgRow="4788" color="EX-pure-blue" />
    <link srcID="9803" trgID="12584" rel="pRr" directed="false" shadow="true" shadowCol="162249" srcRow="651" trgRow="4788" color="EX-dark-yellow-green" />
    <link srcID="9019" trgID="12584" rel="pRr" directed="false" shadow="true" shadowCol="162250" srcRow="676" trgRow="4788" color="EX-dark-magenta" />
    <link srcID="10061" trgID="12584" rel="pRr" directed="false" shadow="true" shadowCol="162251" srcRow="766" trgRow="4788" color="EX-dark-green" />
    <link srcID="9866" trgID="12584" rel="pRr" directed="false" shadow="true" shadowCol="162252" srcRow="821" trgRow="4788" color="EX-blue-magenta" />
    <link srcID="8293" trgID="12584" rel="pRr" directed="false" shadow="true" shadowCol="162253" srcRow="996" trgRow="4788" color="EX-yellow-green" />
    <link srcID="8774" trgID="12584" rel="pRr" directed="false" shadow="true" shadowCol="162254" srcRow="1196" trgRow="4788" color="EX-magenta" />
    <link srcID="8798" trgID="12584" rel="pRr" directed="false" shadow="true" shadowCol="162255" srcRow="1216" trgRow="4788" color="EX-green" />
    <link srcID="9027" trgID="12584" rel="pRr" directed="false" shadow="true" shadowCol="162256" srcRow="1581" trgRow="4788" color="EX-yellow" />
    <link srcID="9496" trgID="12584" rel="pRr" directed="false" shadow="true" shadowCol="162257" srcRow="1618" trgRow="4788" color="EX-purple" />
    <link srcID="8665" trgID="12584" rel="pRr" directed="false" shadow="true" shadowCol="162258" srcRow="1834" trgRow="4788" color="EX-dark-purple" />
    <link srcID="9320" trgID="12584" rel="pRr" directed="false" shadow="true" shadowCol="162259" srcRow="2232" trgRow="4788" color="EX-dark-red" />
    <link srcID="9122" trgID="12584" rel="pRr" directed="false" shadow="true" shadowCol="162260" srcRow="2338" trgRow="4788" color="EX-pale-green" />
    <link srcID="13388" trgID="10017" rel="pRr" directed="false" shadow="true" shadowCol="162261" srcRow="4789" trgRow="460" color="EX-pale-blue" />
    <link srcID="9619" trgID="13388" rel="pRr" directed="false" shadow="true" shadowCol="162262" srcRow="523" trgRow="4789" color="EX-dark-tan" />
    <link srcID="13388" trgID="10444" rel="pRr" directed="false" shadow="true" shadowCol="162263" srcRow="4789" trgRow="576" color="EX-pale-blue-magenta" />
    <link srcID="9951" trgID="13388" rel="pRr" directed="false" shadow="true" shadowCol="162264" srcRow="577" trgRow="4789" color="EX-pale-yellow orange" />
    <link srcID="8813" trgID="13388" rel="pRr" directed="false" shadow="true" shadowCol="162265" srcRow="1118" trgRow="4789" color="EX-medium-magenta" />
    <link srcID="10008" trgID="13388" rel="pRr" directed="false" shadow="true" shadowCol="162266" srcRow="1164" trgRow="4789" color="EX-pale-red" />
    <link srcID="13388" trgID="8320" rel="pRr" directed="false" shadow="true" shadowCol="162267" srcRow="4789" trgRow="1614" color="EX-pale-cyan" />
    <link srcID="13388" trgID="9512" rel="pRr" directed="false" shadow="true" shadowCol="162268" srcRow="4789" trgRow="2038" color="EX-pale-yellow-green" />
    <link srcID="13388" trgID="9288" rel="pRr" directed="false" shadow="true" shadowCol="162269" srcRow="4789" trgRow="2107" color="EX-pale-purple" />
    <link srcID="13388" trgID="9273" rel="pRr" directed="false" shadow="true" shadowCol="162270" srcRow="4789" trgRow="2143" color="EX-pale-magenta" />
    <link srcID="9608" trgID="13388" rel="pRr" directed="false" shadow="true" shadowCol="162271" srcRow="2228" trgRow="4789" color="EX-pale-red-orange" />
    <link srcID="9584" trgID="13388" rel="pRr" directed="false" shadow="true" shadowCol="162272" srcRow="2233" trgRow="4789" color="EX-blue" />
    <link srcID="11098" trgID="10017" rel="pRr" directed="false" shadow="true" shadowCol="162273" srcRow="4790" trgRow="460" color="EX-orange" />
    <link srcID="11098" trgID="9267" rel="pRr" directed="false" shadow="true" shadowCol="162274" srcRow="4790" trgRow="464" color="EX-dark-cyan" />
    <link srcID="9954" trgID="11098" rel="pRr" directed="false" shadow="true" shadowCol="162275" srcRow="574" trgRow="4790" color="EX-red" />
    <link srcID="10435" trgID="11098" rel="pRr" directed="false" shadow="true" shadowCol="162276" srcRow="614" trgRow="4790" color="EX-dark-orange" />
    <link srcID="11098" trgID="8888" rel="pRr" directed="false" shadow="true" shadowCol="162277" srcRow="4790" trgRow="663" color="EX-dark-gray-purple" />
    <link srcID="9133" trgID="11098" rel="pRr" directed="false" shadow="true" shadowCol="162278" srcRow="860" trgRow="4790" color="EX-cyan" />
    <link srcID="11098" trgID="8845" rel="pRr" directed="false" shadow="true" shadowCol="162279" srcRow="4790" trgRow="1558" color="EX-yellow-orange" />
    <link srcID="11098" trgID="9655" rel="pRr" directed="false" shadow="true" shadowCol="162280" srcRow="4790" trgRow="1893" color="EX-pure-blue" />
    <link srcID="11098" trgID="10083" rel="pRr" directed="false" shadow="true" shadowCol="162281" srcRow="4790" trgRow="1936" color="EX-dark-yellow-green" />
    <link srcID="8308" trgID="11098" rel="pRr" directed="false" shadow="true" shadowCol="162282" srcRow="1937" trgRow="4790" color="EX-dark-magenta" />
    <link srcID="9584" trgID="11098" rel="pRr" directed="false" shadow="true" shadowCol="162283" srcRow="2233" trgRow="4790" color="EX-dark-green" />
    <link srcID="11952" trgID="10017" rel="pRr" directed="false" shadow="true" shadowCol="162284" srcRow="4791" trgRow="460" color="EX-blue-magenta" />
    <link srcID="11952" trgID="10005" rel="pRr" directed="false" shadow="true" shadowCol="162285" srcRow="4791" trgRow="575" color="EX-yellow-green" />
    <link srcID="11952" trgID="10444" rel="pRr" directed="false" shadow="true" shadowCol="162286" srcRow="4791" trgRow="576" color="EX-magenta" />
    <link srcID="9642" trgID="11952" rel="pRr" directed="false" shadow="true" shadowCol="162287" srcRow="632" trgRow="4791" color="EX-green" />
    <link srcID="11952" trgID="8299" rel="pRr" directed="false" shadow="true" shadowCol="162288" srcRow="4791" trgRow="919" color="EX-yellow" />
    <link srcID="11952" trgID="9680" rel="pRr" directed="false" shadow="true" shadowCol="162289" srcRow="4791" trgRow="1069" color="EX-purple" />
    <link srcID="10562" trgID="11952" rel="pRr" directed="false" shadow="true" shadowCol="162290" srcRow="1153" trgRow="4791" color="EX-dark-purple" />
    <link srcID="9473" trgID="11952" rel="pRr" directed="false" shadow="true" shadowCol="162291" srcRow="1401" trgRow="4791" color="EX-dark-red" />
    <link srcID="8934" trgID="11952" rel="pRr" directed="false" shadow="true" shadowCol="162292" srcRow="1467" trgRow="4791" color="EX-pale-green" />
    <link srcID="9661" trgID="11952" rel="pRr" directed="false" shadow="true" shadowCol="162293" srcRow="1855" trgRow="4791" color="EX-pale-blue" />
    <link srcID="10443" trgID="11952" rel="pRr" directed="false" shadow="true" shadowCol="162294" srcRow="2134" trgRow="4791" color="EX-dark-tan" />
    <link srcID="9608" trgID="11952" rel="pRr" directed="false" shadow="true" shadowCol="162295" srcRow="2228" trgRow="4791" color="EX-pale-blue-magenta" />
    <link srcID="9584" trgID="11952" rel="pRr" directed="false" shadow="true" shadowCol="162296" srcRow="2233" trgRow="4791" color="EX-pale-yellow orange" />
    <link srcID="10984" trgID="10017" rel="pRr" directed="false" shadow="true" shadowCol="162297" srcRow="4792" trgRow="460" color="EX-medium-magenta" />
    <link srcID="10984" trgID="10005" rel="pRr" directed="false" shadow="true" shadowCol="162298" srcRow="4792" trgRow="575" color="EX-pale-red" />
    <link srcID="10984" trgID="8340" rel="pRr" directed="false" shadow="true" shadowCol="162299" srcRow="4792" trgRow="751" color="EX-pale-cyan" />
    <link srcID="10984" trgID="9273" rel="pRr" directed="false" shadow="true" shadowCol="162300" srcRow="4792" trgRow="2143" color="EX-pale-yellow-green" />
    <link srcID="10984" trgID="10187" rel="pRr" directed="false" shadow="true" shadowCol="162301" srcRow="4792" trgRow="2213" color="EX-pale-purple" />
    <link srcID="9584" trgID="10984" rel="pRr" directed="false" shadow="true" shadowCol="162302" srcRow="2233" trgRow="4792" color="EX-pale-magenta" />
    <link srcID="10984" trgID="8334" rel="pRr" directed="false" shadow="true" shadowCol="162303" srcRow="4792" trgRow="2253" color="EX-pale-red-orange" />
    <link srcID="10984" trgID="8464" rel="pRr" directed="false" shadow="true" shadowCol="162304" srcRow="4792" trgRow="2254" color="EX-blue" />
    <link srcID="8830" trgID="10984" rel="pRr" directed="false" shadow="true" shadowCol="162305" srcRow="2346" trgRow="4792" color="EX-orange" />
    <link srcID="10974" trgID="10017" rel="pRr" directed="false" shadow="true" shadowCol="162306" srcRow="4793" trgRow="460" color="EX-dark-cyan" />
    <link srcID="10974" trgID="8267" rel="pRr" directed="false" shadow="true" shadowCol="162307" srcRow="4793" trgRow="808" color="EX-red" />
    <link srcID="10293" trgID="10974" rel="pRr" directed="false" shadow="true" shadowCol="162308" srcRow="837" trgRow="4793" color="EX-dark-orange" />
    <link srcID="10068" trgID="10974" rel="pRr" directed="false" shadow="true" shadowCol="162309" srcRow="1165" trgRow="4793" color="EX-dark-gray-purple" />
    <link srcID="9149" trgID="10974" rel="pRr" directed="false" shadow="true" shadowCol="162310" srcRow="1470" trgRow="4793" color="EX-cyan" />
    <link srcID="9623" trgID="10974" rel="pRr" directed="false" shadow="true" shadowCol="162311" srcRow="1486" trgRow="4793" color="EX-yellow-orange" />
    <link srcID="10974" trgID="9737" rel="pRr" directed="false" shadow="true" shadowCol="162312" srcRow="4793" trgRow="1683" color="EX-pure-blue" />
    <link srcID="9584" trgID="10974" rel="pRr" directed="false" shadow="true" shadowCol="162313" srcRow="2233" trgRow="4793" color="EX-dark-yellow-green" />
    <link srcID="12047" trgID="10017" rel="pRr" directed="false" shadow="true" shadowCol="162314" srcRow="4794" trgRow="460" color="EX-dark-magenta" />
    <link srcID="12047" trgID="10005" rel="pRr" directed="false" shadow="true" shadowCol="162315" srcRow="4794" trgRow="575" color="EX-dark-green" />
    <link srcID="9705" trgID="12047" rel="pRr" directed="false" shadow="true" shadowCol="162316" srcRow="739" trgRow="4794" color="EX-blue-magenta" />
    <link srcID="12047" trgID="10284" rel="pRr" directed="false" shadow="true" shadowCol="162317" srcRow="4794" trgRow="740" color="EX-yellow-green" />
    <link srcID="9404" trgID="12047" rel="pRr" directed="false" shadow="true" shadowCol="162318" srcRow="778" trgRow="4794" color="EX-magenta" />
    <link srcID="8854" trgID="12047" rel="pRr" directed="false" shadow="true" shadowCol="162319" srcRow="877" trgRow="4794" color="EX-green" />
    <link srcID="10178" trgID="12047" rel="pRr" directed="false" shadow="true" shadowCol="162320" srcRow="942" trgRow="4794" color="EX-yellow" />
    <link srcID="9958" trgID="12047" rel="pRr" directed="false" shadow="true" shadowCol="162321" srcRow="1283" trgRow="4794" color="EX-purple" />
    <link srcID="12047" trgID="10492" rel="pRr" directed="false" shadow="true" shadowCol="162322" srcRow="4794" trgRow="1717" color="EX-dark-purple" />
    <link srcID="9608" trgID="12047" rel="pRr" directed="false" shadow="true" shadowCol="162323" srcRow="2228" trgRow="4794" color="EX-dark-red" />
    <link srcID="9584" trgID="12047" rel="pRr" directed="false" shadow="true" shadowCol="162324" srcRow="2233" trgRow="4794" color="EX-pale-green" />
    <link srcID="10017" trgID="11549" rel="pRr" directed="false" shadow="true" shadowCol="162325" srcRow="460" trgRow="4795" color="EX-pale-blue" />
    <link srcID="9517" trgID="11549" rel="pRr" directed="false" shadow="true" shadowCol="162326" srcRow="492" trgRow="4795" color="EX-dark-tan" />
    <link srcID="9908" trgID="11549" rel="pRr" directed="false" shadow="true" shadowCol="162327" srcRow="558" trgRow="4795" color="EX-pale-blue-magenta" />
    <link srcID="8327" trgID="11549" rel="pRr" directed="false" shadow="true" shadowCol="162328" srcRow="595" trgRow="4795" color="EX-pale-yellow orange" />
    <link srcID="9171" trgID="11549" rel="pRr" directed="false" shadow="true" shadowCol="162329" srcRow="646" trgRow="4795" color="EX-medium-magenta" />
    <link srcID="9369" trgID="11549" rel="pRr" directed="false" shadow="true" shadowCol="162330" srcRow="648" trgRow="4795" color="EX-pale-red" />
    <link srcID="8293" trgID="11549" rel="pRr" directed="false" shadow="true" shadowCol="162331" srcRow="996" trgRow="4795" color="EX-pale-cyan" />
    <link srcID="9584" trgID="11549" rel="pRr" directed="false" shadow="true" shadowCol="162332" srcRow="2233" trgRow="4795" color="EX-pale-yellow-green" />
    <link srcID="11549" trgID="8334" rel="pRr" directed="false" shadow="true" shadowCol="162333" srcRow="4795" trgRow="2253" color="EX-pale-purple" />
    <link srcID="11549" trgID="10347" rel="pRr" directed="false" shadow="true" shadowCol="162334" srcRow="4795" trgRow="2268" color="EX-pale-magenta" />
    <link srcID="9670" trgID="11549" rel="pRr" directed="false" shadow="true" shadowCol="162335" srcRow="2276" trgRow="4795" color="EX-pale-red-orange" />
    <link srcID="10527" trgID="11549" rel="pRr" directed="false" shadow="true" shadowCol="162336" srcRow="2329" trgRow="4795" color="EX-blue" />
    <link srcID="9339" trgID="11549" rel="pRr" directed="false" shadow="true" shadowCol="162337" srcRow="2359" trgRow="4795" color="EX-orange" />
    <link srcID="12152" trgID="10017" rel="pRr" directed="false" shadow="true" shadowCol="162338" srcRow="4796" trgRow="460" color="EX-dark-cyan" />
    <link srcID="9619" trgID="12152" rel="pRr" directed="false" shadow="true" shadowCol="162339" srcRow="523" trgRow="4796" color="EX-red" />
    <link srcID="9419" trgID="12152" rel="pRr" directed="false" shadow="true" shadowCol="162340" srcRow="582" trgRow="4796" color="EX-dark-orange" />
    <link srcID="9601" trgID="12152" rel="pRr" directed="false" shadow="true" shadowCol="162341" srcRow="647" trgRow="4796" color="EX-dark-gray-purple" />
    <link srcID="9137" trgID="12152" rel="pRr" directed="false" shadow="true" shadowCol="162342" srcRow="774" trgRow="4796" color="EX-cyan" />
    <link srcID="8905" trgID="12152" rel="pRr" directed="false" shadow="true" shadowCol="162343" srcRow="1127" trgRow="4796" color="EX-yellow-orange" />
    <link srcID="8364" trgID="12152" rel="pRr" directed="false" shadow="true" shadowCol="162344" srcRow="1303" trgRow="4796" color="EX-pure-blue" />
    <link srcID="10450" trgID="12152" rel="pRr" directed="false" shadow="true" shadowCol="162345" srcRow="1341" trgRow="4796" color="EX-dark-yellow-green" />
    <link srcID="8254" trgID="12152" rel="pRr" directed="false" shadow="true" shadowCol="162346" srcRow="1887" trgRow="4796" color="EX-dark-magenta" />
    <link srcID="9453" trgID="12152" rel="pRr" directed="false" shadow="true" shadowCol="162347" srcRow="1967" trgRow="4796" color="EX-dark-green" />
    <link srcID="10373" trgID="12152" rel="pRr" directed="false" shadow="true" shadowCol="162348" srcRow="2206" trgRow="4796" color="EX-blue-magenta" />
    <link srcID="9608" trgID="12152" rel="pRr" directed="false" shadow="true" shadowCol="162349" srcRow="2228" trgRow="4796" color="EX-yellow-green" />
    <link srcID="9584" trgID="12152" rel="pRr" directed="false" shadow="true" shadowCol="162350" srcRow="2233" trgRow="4796" color="EX-magenta" />
    <link srcID="10017" trgID="11524" rel="pRr" directed="false" shadow="true" shadowCol="162351" srcRow="460" trgRow="4797" color="EX-green" />
    <link srcID="9249" trgID="11524" rel="pRr" directed="false" shadow="true" shadowCol="162352" srcRow="725" trgRow="4797" color="EX-yellow" />
    <link srcID="8340" trgID="11524" rel="pRr" directed="false" shadow="true" shadowCol="162353" srcRow="751" trgRow="4797" color="EX-purple" />
    <link srcID="11524" trgID="9830" rel="pRr" directed="false" shadow="true" shadowCol="162354" srcRow="4797" trgRow="849" color="EX-dark-purple" />
    <link srcID="8251" trgID="11524" rel="pRr" directed="false" shadow="true" shadowCol="162355" srcRow="1831" trgRow="4797" color="EX-dark-red" />
    <link srcID="8471" trgID="11524" rel="pRr" directed="false" shadow="true" shadowCol="162356" srcRow="1848" trgRow="4797" color="EX-pale-green" />
    <link srcID="9512" trgID="11524" rel="pRr" directed="false" shadow="true" shadowCol="162357" srcRow="2038" trgRow="4797" color="EX-pale-blue" />
    <link srcID="9584" trgID="11524" rel="pRr" directed="false" shadow="true" shadowCol="162358" srcRow="2233" trgRow="4797" color="EX-dark-tan" />
    <link srcID="9786" trgID="11524" rel="pRr" directed="false" shadow="true" shadowCol="162359" srcRow="2277" trgRow="4797" color="EX-pale-blue-magenta" />
    <link srcID="10045" trgID="11524" rel="pRr" directed="false" shadow="true" shadowCol="162360" srcRow="2278" trgRow="4797" color="EX-pale-yellow orange" />
    <link srcID="8830" trgID="11524" rel="pRr" directed="false" shadow="true" shadowCol="162361" srcRow="2346" trgRow="4797" color="EX-medium-magenta" />
    <link srcID="10017" trgID="13485" rel="pRr" directed="false" shadow="true" shadowCol="162362" srcRow="460" trgRow="4798" color="EX-pale-red" />
    <link srcID="9951" trgID="13485" rel="pRr" directed="false" shadow="true" shadowCol="162363" srcRow="577" trgRow="4798" color="EX-pale-cyan" />
    <link srcID="13485" trgID="9830" rel="pRr" directed="false" shadow="true" shadowCol="162364" srcRow="4798" trgRow="849" color="EX-pale-yellow-green" />
    <link srcID="8591" trgID="13485" rel="pRr" directed="false" shadow="true" shadowCol="162365" srcRow="1268" trgRow="4798" color="EX-pale-purple" />
    <link srcID="10514" trgID="13485" rel="pRr" directed="false" shadow="true" shadowCol="162366" srcRow="1559" trgRow="4798" color="EX-pale-magenta" />
    <link srcID="9512" trgID="13485" rel="pRr" directed="false" shadow="true" shadowCol="162367" srcRow="2038" trgRow="4798" color="EX-pale-red-orange" />
    <link srcID="9273" trgID="13485" rel="pRr" directed="false" shadow="true" shadowCol="162368" srcRow="2143" trgRow="4798" color="EX-blue" />
    <link srcID="9810" trgID="13485" rel="pRr" directed="false" shadow="true" shadowCol="162369" srcRow="2158" trgRow="4798" color="EX-orange" />
    <link srcID="9289" trgID="13485" rel="pRr" directed="false" shadow="true" shadowCol="162370" srcRow="2204" trgRow="4798" color="EX-dark-cyan" />
    <link srcID="9584" trgID="13485" rel="pRr" directed="false" shadow="true" shadowCol="162371" srcRow="2233" trgRow="4798" color="EX-red" />
    <link srcID="10017" trgID="13493" rel="pRr" directed="false" shadow="true" shadowCol="162372" srcRow="460" trgRow="4799" color="EX-dark-orange" />
    <link srcID="9619" trgID="13493" rel="pRr" directed="false" shadow="true" shadowCol="162373" srcRow="523" trgRow="4799" color="EX-dark-gray-purple" />
    <link srcID="8582" trgID="13493" rel="pRr" directed="false" shadow="true" shadowCol="162374" srcRow="622" trgRow="4799" color="EX-cyan" />
    <link srcID="8414" trgID="13493" rel="pRr" directed="false" shadow="true" shadowCol="162375" srcRow="682" trgRow="4799" color="EX-yellow-orange" />
    <link srcID="13493" trgID="8331" rel="pRr" directed="false" shadow="true" shadowCol="162376" srcRow="4799" trgRow="719" color="EX-pure-blue" />
    <link srcID="9212" trgID="13493" rel="pRr" directed="false" shadow="true" shadowCol="162377" srcRow="817" trgRow="4799" color="EX-dark-yellow-green" />
    <link srcID="10008" trgID="13493" rel="pRr" directed="false" shadow="true" shadowCol="162378" srcRow="1164" trgRow="4799" color="EX-dark-magenta" />
    <link srcID="10277" trgID="13493" rel="pRr" directed="false" shadow="true" shadowCol="162379" srcRow="2025" trgRow="4799" color="EX-dark-green" />
    <link srcID="10357" trgID="13493" rel="pRr" directed="false" shadow="true" shadowCol="162380" srcRow="2144" trgRow="4799" color="EX-blue-magenta" />
    <link srcID="9584" trgID="13493" rel="pRr" directed="false" shadow="true" shadowCol="162381" srcRow="2233" trgRow="4799" color="EX-yellow-green" />
    <link srcID="9122" trgID="13493" rel="pRr" directed="false" shadow="true" shadowCol="162382" srcRow="2338" trgRow="4799" color="EX-magenta" />
    <link srcID="12863" trgID="10017" rel="pRr" directed="false" shadow="true" shadowCol="162383" srcRow="4800" trgRow="460" color="EX-green" />
    <link srcID="12863" trgID="10444" rel="pRr" directed="false" shadow="true" shadowCol="162384" srcRow="4800" trgRow="576" color="EX-yellow" />
    <link srcID="8758" trgID="12863" rel="pRr" directed="false" shadow="true" shadowCol="162385" srcRow="1102" trgRow="4800" color="EX-purple" />
    <link srcID="9115" trgID="12863" rel="pRr" directed="false" shadow="true" shadowCol="162386" srcRow="1207" trgRow="4800" color="EX-dark-purple" />
    <link srcID="10113" trgID="12863" rel="pRr" directed="false" shadow="true" shadowCol="162387" srcRow="1721" trgRow="4800" color="EX-dark-red" />
    <link srcID="10360" trgID="12863" rel="pRr" directed="false" shadow="true" shadowCol="162388" srcRow="2197" trgRow="4800" color="EX-pale-green" />
    <link srcID="13489" trgID="10017" rel="pRr" directed="false" shadow="true" shadowCol="162389" srcRow="4801" trgRow="460" color="EX-pale-blue" />
    <link srcID="9104" trgID="13489" rel="pRr" directed="false" shadow="true" shadowCol="162390" srcRow="616" trgRow="4801" color="EX-dark-tan" />
    <link srcID="13489" trgID="8623" rel="pRr" directed="false" shadow="true" shadowCol="162391" srcRow="4801" trgRow="702" color="EX-pale-blue-magenta" />
    <link srcID="13489" trgID="9102" rel="pRr" directed="false" shadow="true" shadowCol="162392" srcRow="4801" trgRow="717" color="EX-pale-yellow orange" />
    <link srcID="13489" trgID="8448" rel="pRr" directed="false" shadow="true" shadowCol="162393" srcRow="4801" trgRow="1004" color="EX-medium-magenta" />
    <link srcID="8744" trgID="13489" rel="pRr" directed="false" shadow="true" shadowCol="162394" srcRow="1619" trgRow="4801" color="EX-pale-red" />
    <link srcID="13489" trgID="9766" rel="pRr" directed="false" shadow="true" shadowCol="162395" srcRow="4801" trgRow="1724" color="EX-pale-cyan" />
    <link srcID="13489" trgID="9424" rel="pRr" directed="false" shadow="true" shadowCol="162396" srcRow="4801" trgRow="2328" color="EX-pale-yellow-green" />
    <link srcID="10527" trgID="13489" rel="pRr" directed="false" shadow="true" shadowCol="162397" srcRow="2329" trgRow="4801" color="EX-pale-purple" />
    <link srcID="11772" trgID="10017" rel="pRr" directed="false" shadow="true" shadowCol="162398" srcRow="4802" trgRow="460" color="EX-pale-magenta" />
    <link srcID="11772" trgID="10005" rel="pRr" directed="false" shadow="true" shadowCol="162399" srcRow="4802" trgRow="575" color="EX-pale-red-orange" />
    <link srcID="10060" trgID="11772" rel="pRr" directed="false" shadow="true" shadowCol="162400" srcRow="1735" trgRow="4802" color="EX-blue" />
    <link srcID="8735" trgID="11772" rel="pRr" directed="false" shadow="true" shadowCol="162401" srcRow="1754" trgRow="4802" color="EX-orange" />
    <link srcID="8217" trgID="11772" rel="pRr" directed="false" shadow="true" shadowCol="162402" srcRow="1798" trgRow="4802" color="EX-dark-cyan" />
    <link srcID="11772" trgID="8535" rel="pRr" directed="false" shadow="true" shadowCol="162403" srcRow="4802" trgRow="2196" color="EX-red" />
    <link srcID="9608" trgID="11772" rel="pRr" directed="false" shadow="true" shadowCol="162404" srcRow="2228" trgRow="4802" color="EX-dark-orange" />
    <link srcID="9584" trgID="11772" rel="pRr" directed="false" shadow="true" shadowCol="162405" srcRow="2233" trgRow="4802" color="EX-dark-gray-purple" />
    <link srcID="10017" trgID="11842" rel="pRr" directed="false" shadow="true" shadowCol="162406" srcRow="460" trgRow="4803" color="EX-cyan" />
    <link srcID="8609" trgID="11842" rel="pRr" directed="false" shadow="true" shadowCol="162407" srcRow="565" trgRow="4803" color="EX-yellow-orange" />
    <link srcID="9115" trgID="11842" rel="pRr" directed="false" shadow="true" shadowCol="162408" srcRow="1207" trgRow="4803" color="EX-pure-blue" />
    <link srcID="9904" trgID="11842" rel="pRr" directed="false" shadow="true" shadowCol="162409" srcRow="1368" trgRow="4803" color="EX-dark-yellow-green" />
    <link srcID="9167" trgID="11842" rel="pRr" directed="false" shadow="true" shadowCol="162410" srcRow="1866" trgRow="4803" color="EX-dark-magenta" />
    <link srcID="8390" trgID="11842" rel="pRr" directed="false" shadow="true" shadowCol="162411" srcRow="1873" trgRow="4803" color="EX-dark-green" />
    <link srcID="9289" trgID="11842" rel="pRr" directed="false" shadow="true" shadowCol="162412" srcRow="2204" trgRow="4803" color="EX-blue-magenta" />
    <link srcID="9584" trgID="11842" rel="pRr" directed="false" shadow="true" shadowCol="162413" srcRow="2233" trgRow="4803" color="EX-yellow-green" />
    <link srcID="12765" trgID="10017" rel="pRr" directed="false" shadow="true" shadowCol="162414" srcRow="4804" trgRow="460" color="EX-magenta" />
    <link srcID="12765" trgID="10566" rel="pRr" directed="false" shadow="true" shadowCol="162415" srcRow="4804" trgRow="1253" color="EX-green" />
    <link srcID="8364" trgID="12765" rel="pRr" directed="false" shadow="true" shadowCol="162416" srcRow="1303" trgRow="4804" color="EX-yellow" />
    <link srcID="12765" trgID="10160" rel="pRr" directed="false" shadow="true" shadowCol="162417" srcRow="4804" trgRow="2044" color="EX-purple" />
    <link srcID="12765" trgID="8421" rel="pRr" directed="false" shadow="true" shadowCol="162418" srcRow="4804" trgRow="2149" color="EX-dark-purple" />
    <link srcID="9608" trgID="12765" rel="pRr" directed="false" shadow="true" shadowCol="162419" srcRow="2228" trgRow="4804" color="EX-dark-red" />
    <link srcID="12765" trgID="9584" rel="pRr" directed="false" shadow="true" shadowCol="162420" srcRow="4804" trgRow="2233" color="EX-pale-green" />
    <link srcID="11176" trgID="10017" rel="pRr" directed="false" shadow="true" shadowCol="162421" srcRow="4805" trgRow="460" color="EX-pale-blue" />
    <link srcID="11176" trgID="10117" rel="pRr" directed="false" shadow="true" shadowCol="162422" srcRow="4805" trgRow="845" color="EX-dark-tan" />
    <link srcID="11176" trgID="8712" rel="pRr" directed="false" shadow="true" shadowCol="162423" srcRow="4805" trgRow="1592" color="EX-pale-blue-magenta" />
    <link srcID="11176" trgID="9060" rel="pRr" directed="false" shadow="true" shadowCol="162424" srcRow="4805" trgRow="2172" color="EX-pale-yellow orange" />
    <link srcID="9608" trgID="11176" rel="pRr" directed="false" shadow="true" shadowCol="162425" srcRow="2228" trgRow="4805" color="EX-medium-magenta" />
    <link srcID="9671" trgID="11176" rel="pRr" directed="false" shadow="true" shadowCol="162426" srcRow="2319" trgRow="4805" color="EX-pale-red" />
    <link srcID="13335" trgID="10017" rel="pRr" directed="false" shadow="true" shadowCol="162427" srcRow="4806" trgRow="460" color="EX-pale-cyan" />
    <link srcID="9092" trgID="13335" rel="pRr" directed="false" shadow="true" shadowCol="162428" srcRow="1532" trgRow="4806" color="EX-pale-yellow-green" />
    <link srcID="10552" trgID="13335" rel="pRr" directed="false" shadow="true" shadowCol="162429" srcRow="1699" trgRow="4806" color="EX-pale-purple" />
    <link srcID="9184" trgID="13335" rel="pRr" directed="false" shadow="true" shadowCol="162430" srcRow="1782" trgRow="4806" color="EX-pale-magenta" />
    <link srcID="9006" trgID="13335" rel="pRr" directed="false" shadow="true" shadowCol="162431" srcRow="1932" trgRow="4806" color="EX-pale-red-orange" />
    <link srcID="10017" trgID="13837" rel="pRr" directed="false" shadow="true" shadowCol="162432" srcRow="460" trgRow="4807" color="EX-blue" />
    <link srcID="9642" trgID="13837" rel="pRr" directed="false" shadow="true" shadowCol="162433" srcRow="632" trgRow="4807" color="EX-orange" />
    <link srcID="8780" trgID="13837" rel="pRr" directed="false" shadow="true" shadowCol="162434" srcRow="1097" trgRow="4807" color="EX-dark-cyan" />
    <link srcID="10443" trgID="13837" rel="pRr" directed="false" shadow="true" shadowCol="162435" srcRow="2134" trgRow="4807" color="EX-red" />
    <link srcID="9584" trgID="13837" rel="pRr" directed="false" shadow="true" shadowCol="162436" srcRow="2233" trgRow="4807" color="EX-dark-orange" />
    <link srcID="10426" trgID="13837" rel="pRr" directed="false" shadow="true" shadowCol="162437" srcRow="2237" trgRow="4807" color="EX-dark-gray-purple" />
    <link srcID="9837" trgID="13837" rel="pRr" directed="false" shadow="true" shadowCol="162438" srcRow="2318" trgRow="4807" color="EX-cyan" />
    <link srcID="10837" trgID="10017" rel="pRr" directed="false" shadow="true" shadowCol="162439" srcRow="4808" trgRow="460" color="EX-yellow-orange" />
    <link srcID="10512" trgID="10837" rel="pRr" directed="false" shadow="true" shadowCol="162440" srcRow="626" trgRow="4808" color="EX-pure-blue" />
    <link srcID="10837" trgID="10528" rel="pRr" directed="false" shadow="true" shadowCol="162441" srcRow="4808" trgRow="895" color="EX-dark-yellow-green" />
    <link srcID="10465" trgID="10837" rel="pRr" directed="false" shadow="true" shadowCol="162442" srcRow="1326" trgRow="4808" color="EX-dark-magenta" />
    <link srcID="9584" trgID="10837" rel="pRr" directed="false" shadow="true" shadowCol="162443" srcRow="2233" trgRow="4808" color="EX-dark-green" />
    <link srcID="12160" trgID="10017" rel="pRr" directed="false" shadow="true" shadowCol="162444" srcRow="4809" trgRow="460" color="EX-blue-magenta" />
    <link srcID="12160" trgID="8292" rel="pRr" directed="false" shadow="true" shadowCol="162445" srcRow="4809" trgRow="585" color="EX-yellow-green" />
    <link srcID="10512" trgID="12160" rel="pRr" directed="false" shadow="true" shadowCol="162446" srcRow="626" trgRow="4809" color="EX-magenta" />
    <link srcID="9608" trgID="12160" rel="pRr" directed="false" shadow="true" shadowCol="162447" srcRow="2228" trgRow="4809" color="EX-green" />
    <link srcID="9584" trgID="12160" rel="pRr" directed="false" shadow="true" shadowCol="162448" srcRow="2233" trgRow="4809" color="EX-yellow" />
    <link srcID="8529" trgID="12160" rel="pRr" directed="false" shadow="true" shadowCol="162449" srcRow="2248" trgRow="4809" color="EX-purple" />
    <link srcID="10017" trgID="13976" rel="pRr" directed="false" shadow="true" shadowCol="162450" srcRow="460" trgRow="4810" color="EX-dark-purple" />
    <link srcID="9954" trgID="13976" rel="pRr" directed="false" shadow="true" shadowCol="162451" srcRow="574" trgRow="4810" color="EX-dark-red" />
    <link srcID="9790" trgID="13976" rel="pRr" directed="false" shadow="true" shadowCol="162452" srcRow="760" trgRow="4810" color="EX-pale-green" />
    <link srcID="9608" trgID="13976" rel="pRr" directed="false" shadow="true" shadowCol="162453" srcRow="2228" trgRow="4810" color="EX-pale-blue" />
    <link srcID="9584" trgID="13976" rel="pRr" directed="false" shadow="true" shadowCol="162454" srcRow="2233" trgRow="4810" color="EX-dark-tan" />
    <link srcID="12727" trgID="10017" rel="pRr" directed="false" shadow="true" shadowCol="162455" srcRow="4811" trgRow="460" color="EX-pale-blue-magenta" />
    <link srcID="12727" trgID="9427" rel="pRr" directed="false" shadow="true" shadowCol="162456" srcRow="4811" trgRow="621" color="EX-pale-yellow orange" />
    <link srcID="12727" trgID="8455" rel="pRr" directed="false" shadow="true" shadowCol="162457" srcRow="4811" trgRow="794" color="EX-medium-magenta" />
    <link srcID="12727" trgID="8452" rel="pRr" directed="false" shadow="true" shadowCol="162458" srcRow="4811" trgRow="879" color="EX-pale-red" />
    <link srcID="9608" trgID="12727" rel="pRr" directed="false" shadow="true" shadowCol="162459" srcRow="2228" trgRow="4811" color="EX-pale-cyan" />
    <link srcID="12727" trgID="9259" rel="pRr" directed="false" shadow="true" shadowCol="162460" srcRow="4811" trgRow="2313" color="EX-pale-yellow-green" />
    <link srcID="12763" trgID="10017" rel="pRr" directed="false" shadow="true" shadowCol="162461" srcRow="4812" trgRow="460" color="EX-pale-purple" />
    <link srcID="12763" trgID="10160" rel="pRr" directed="false" shadow="true" shadowCol="162462" srcRow="4812" trgRow="2044" color="EX-pale-magenta" />
    <link srcID="12763" trgID="8421" rel="pRr" directed="false" shadow="true" shadowCol="162463" srcRow="4812" trgRow="2149" color="EX-pale-red-orange" />
    <link srcID="9608" trgID="12763" rel="pRr" directed="false" shadow="true" shadowCol="162464" srcRow="2228" trgRow="4812" color="EX-blue" />
    <link srcID="12763" trgID="9584" rel="pRr" directed="false" shadow="true" shadowCol="162465" srcRow="4812" trgRow="2233" color="EX-orange" />
    <link srcID="12786" trgID="10017" rel="pRr" directed="false" shadow="true" shadowCol="162466" srcRow="4813" trgRow="460" color="EX-dark-cyan" />
    <link srcID="12786" trgID="9961" rel="pRr" directed="false" shadow="true" shadowCol="162467" srcRow="4813" trgRow="618" color="EX-red" />
    <link srcID="10360" trgID="12786" rel="pRr" directed="false" shadow="true" shadowCol="162468" srcRow="2197" trgRow="4813" color="EX-dark-orange" />
    <link srcID="12786" trgID="9584" rel="pRr" directed="false" shadow="true" shadowCol="162469" srcRow="4813" trgRow="2233" color="EX-dark-gray-purple" />
    <link srcID="11494" trgID="10017" rel="pRr" directed="false" shadow="true" shadowCol="162470" srcRow="4814" trgRow="460" color="EX-cyan" />
    <link srcID="11494" trgID="10005" rel="pRr" directed="false" shadow="true" shadowCol="162471" srcRow="4814" trgRow="575" color="EX-yellow-orange" />
    <link srcID="8327" trgID="11494" rel="pRr" directed="false" shadow="true" shadowCol="162472" srcRow="595" trgRow="4814" color="EX-pure-blue" />
    <link srcID="11276" trgID="10017" rel="pRr" directed="false" shadow="true" shadowCol="162473" srcRow="4815" trgRow="460" color="EX-dark-yellow-green" />
    <link srcID="11276" trgID="9367" rel="pRr" directed="false" shadow="true" shadowCol="162474" srcRow="4815" trgRow="1381" color="EX-dark-magenta" />
    <link srcID="11276" trgID="10189" rel="pRr" directed="false" shadow="true" shadowCol="162475" srcRow="4815" trgRow="1406" color="EX-dark-green" />
    <link srcID="9608" trgID="11276" rel="pRr" directed="false" shadow="true" shadowCol="162476" srcRow="2228" trgRow="4815" color="EX-blue-magenta" />
    <link srcID="11276" trgID="9804" rel="pRr" directed="false" shadow="true" shadowCol="162477" srcRow="4815" trgRow="2365" color="EX-yellow-green" />
    <link srcID="11277" trgID="10017" rel="pRr" directed="false" shadow="true" shadowCol="162478" srcRow="4816" trgRow="460" color="EX-magenta" />
    <link srcID="11277" trgID="9908" rel="pRr" directed="false" shadow="true" shadowCol="162479" srcRow="4816" trgRow="558" color="EX-green" />
    <link srcID="11277" trgID="8665" rel="pRr" directed="false" shadow="true" shadowCol="162480" srcRow="4816" trgRow="1834" color="EX-yellow" />
    <link srcID="9608" trgID="11277" rel="pRr" directed="false" shadow="true" shadowCol="162481" srcRow="2228" trgRow="4816" color="EX-purple" />
    <link srcID="9584" trgID="11277" rel="pRr" directed="false" shadow="true" shadowCol="162482" srcRow="2233" trgRow="4816" color="EX-dark-purple" />
    <link srcID="11720" trgID="10017" rel="pRr" directed="false" shadow="true" shadowCol="162483" srcRow="4817" trgRow="460" color="EX-dark-red" />
    <link srcID="10303" trgID="11720" rel="pRr" directed="false" shadow="true" shadowCol="162484" srcRow="933" trgRow="4817" color="EX-pale-green" />
    <link srcID="11720" trgID="9754" rel="pRr" directed="false" shadow="true" shadowCol="162485" srcRow="4817" trgRow="1054" color="EX-pale-blue" />
    <link srcID="11720" trgID="9035" rel="pRr" directed="false" shadow="true" shadowCol="162486" srcRow="4817" trgRow="1278" color="EX-dark-tan" />
    <link srcID="11720" trgID="10277" rel="pRr" directed="false" shadow="true" shadowCol="162487" srcRow="4817" trgRow="2025" color="EX-pale-blue-magenta" />
    <link srcID="10443" trgID="11720" rel="pRr" directed="false" shadow="true" shadowCol="162488" srcRow="2134" trgRow="4817" color="EX-pale-yellow orange" />
    <link srcID="13348" trgID="10017" rel="pRr" directed="false" shadow="true" shadowCol="162489" srcRow="4818" trgRow="460" color="EX-medium-magenta" />
    <link srcID="10512" trgID="13348" rel="pRr" directed="false" shadow="true" shadowCol="162490" srcRow="626" trgRow="4818" color="EX-pale-red" />
    <link srcID="10472" trgID="13348" rel="pRr" directed="false" shadow="true" shadowCol="162491" srcRow="1332" trgRow="4818" color="EX-pale-cyan" />
    <link srcID="13348" trgID="9112" rel="pRr" directed="false" shadow="true" shadowCol="162492" srcRow="4818" trgRow="1350" color="EX-pale-yellow-green" />
    <link srcID="9584" trgID="13348" rel="pRr" directed="false" shadow="true" shadowCol="162493" srcRow="2233" trgRow="4818" color="EX-pale-purple" />
    <link srcID="11735" trgID="10017" rel="pRr" directed="false" shadow="true" shadowCol="162494" srcRow="4819" trgRow="460" color="EX-pale-magenta" />
    <link srcID="10155" trgID="11735" rel="pRr" directed="false" shadow="true" shadowCol="162495" srcRow="611" trgRow="4819" color="EX-pale-red-orange" />
    <link srcID="8321" trgID="11735" rel="pRr" directed="false" shadow="true" shadowCol="162496" srcRow="787" trgRow="4819" color="EX-blue" />
    <link srcID="10018" trgID="11735" rel="pRr" directed="false" shadow="true" shadowCol="162497" srcRow="1014" trgRow="4819" color="EX-orange" />
    <link srcID="8662" trgID="11735" rel="pRr" directed="false" shadow="true" shadowCol="162498" srcRow="1372" trgRow="4819" color="EX-dark-cyan" />
    <link srcID="9608" trgID="11735" rel="pRr" directed="false" shadow="true" shadowCol="162499" srcRow="2228" trgRow="4819" color="EX-red" />
    <link srcID="11067" trgID="10017" rel="pRr" directed="false" shadow="true" shadowCol="162500" srcRow="4820" trgRow="460" color="EX-dark-orange" />
    <link srcID="11067" trgID="10244" rel="pRr" directed="false" shadow="true" shadowCol="162501" srcRow="4820" trgRow="714" color="EX-dark-gray-purple" />
    <link srcID="8905" trgID="11067" rel="pRr" directed="false" shadow="true" shadowCol="162502" srcRow="1127" trgRow="4820" color="EX-cyan" />
    <link srcID="11067" trgID="8794" rel="pRr" directed="false" shadow="true" shadowCol="162503" srcRow="4820" trgRow="1853" color="EX-yellow-orange" />
    <link srcID="11067" trgID="8628" rel="pRr" directed="false" shadow="true" shadowCol="162504" srcRow="4820" trgRow="2166" color="EX-pure-blue" />
    <link srcID="11067" trgID="8535" rel="pRr" directed="false" shadow="true" shadowCol="162505" srcRow="4820" trgRow="2196" color="EX-dark-yellow-green" />
    <link srcID="10017" trgID="12546" rel="pRr" directed="false" shadow="true" shadowCol="162506" srcRow="460" trgRow="4821" color="EX-dark-magenta" />
    <link srcID="10512" trgID="12546" rel="pRr" directed="false" shadow="true" shadowCol="162507" srcRow="626" trgRow="4821" color="EX-dark-green" />
    <link srcID="9688" trgID="12546" rel="pRr" directed="false" shadow="true" shadowCol="162508" srcRow="932" trgRow="4821" color="EX-blue-magenta" />
    <link srcID="9358" trgID="12546" rel="pRr" directed="false" shadow="true" shadowCol="162509" srcRow="1912" trgRow="4821" color="EX-yellow-green" />
    <link srcID="8535" trgID="12546" rel="pRr" directed="false" shadow="true" shadowCol="162510" srcRow="2196" trgRow="4821" color="EX-magenta" />
    <link srcID="9608" trgID="12546" rel="pRr" directed="false" shadow="true" shadowCol="162511" srcRow="2228" trgRow="4821" color="EX-green" />
    <link srcID="11219" trgID="10017" rel="pRr" directed="false" shadow="true" shadowCol="162512" srcRow="4822" trgRow="460" color="EX-yellow" />
    <link srcID="10545" trgID="11219" rel="pRr" directed="false" shadow="true" shadowCol="162513" srcRow="1708" trgRow="4822" color="EX-purple" />
    <link srcID="9608" trgID="11219" rel="pRr" directed="false" shadow="true" shadowCol="162514" srcRow="2228" trgRow="4822" color="EX-dark-purple" />
    <link srcID="9584" trgID="11219" rel="pRr" directed="false" shadow="true" shadowCol="162515" srcRow="2233" trgRow="4822" color="EX-dark-red" />
    <link srcID="11219" trgID="9713" rel="pRr" directed="false" shadow="true" shadowCol="162516" srcRow="4822" trgRow="2242" color="EX-pale-green" />
    <link srcID="11648" trgID="10017" rel="pRr" directed="false" shadow="true" shadowCol="162517" srcRow="4823" trgRow="460" color="EX-pale-blue" />
    <link srcID="9954" trgID="11648" rel="pRr" directed="false" shadow="true" shadowCol="162518" srcRow="574" trgRow="4823" color="EX-dark-tan" />
    <link srcID="8440" trgID="11648" rel="pRr" directed="false" shadow="true" shadowCol="162519" srcRow="852" trgRow="4823" color="EX-pale-blue-magenta" />
    <link srcID="9251" trgID="11648" rel="pRr" directed="false" shadow="true" shadowCol="162520" srcRow="2133" trgRow="4823" color="EX-pale-yellow orange" />
    <link srcID="9608" trgID="11648" rel="pRr" directed="false" shadow="true" shadowCol="162521" srcRow="2228" trgRow="4823" color="EX-medium-magenta" />
    <link srcID="12025" trgID="10017" rel="pRr" directed="false" shadow="true" shadowCol="162522" srcRow="4824" trgRow="460" color="EX-pale-red" />
    <link srcID="10066" trgID="12025" rel="pRr" directed="false" shadow="true" shadowCol="162523" srcRow="743" trgRow="4824" color="EX-pale-cyan" />
    <link srcID="12025" trgID="10090" rel="pRr" directed="false" shadow="true" shadowCol="162524" srcRow="4824" trgRow="1037" color="EX-pale-yellow-green" />
    <link srcID="9584" trgID="12025" rel="pRr" directed="false" shadow="true" shadowCol="162525" srcRow="2233" trgRow="4824" color="EX-pale-purple" />
    <link srcID="13488" trgID="10017" rel="pRr" directed="false" shadow="true" shadowCol="162526" srcRow="4825" trgRow="460" color="EX-pale-magenta" />
    <link srcID="9584" trgID="13488" rel="pRr" directed="false" shadow="true" shadowCol="162527" srcRow="2233" trgRow="4825" color="EX-pale-red-orange" />
    <link srcID="13519" trgID="10017" rel="pRr" directed="false" shadow="true" shadowCol="162528" srcRow="4826" trgRow="460" color="EX-blue" />
    <link srcID="8758" trgID="13519" rel="pRr" directed="false" shadow="true" shadowCol="162529" srcRow="1102" trgRow="4826" color="EX-orange" />
    <link srcID="10113" trgID="13519" rel="pRr" directed="false" shadow="true" shadowCol="162530" srcRow="1721" trgRow="4826" color="EX-dark-cyan" />
    <link srcID="13183" trgID="10017" rel="pRr" directed="false" shadow="true" shadowCol="162531" srcRow="4827" trgRow="460" color="EX-red" />
    <link srcID="10512" trgID="13183" rel="pRr" directed="false" shadow="true" shadowCol="162532" srcRow="626" trgRow="4827" color="EX-dark-orange" />
    <link srcID="10360" trgID="13183" rel="pRr" directed="false" shadow="true" shadowCol="162533" srcRow="2197" trgRow="4827" color="EX-dark-gray-purple" />
    <link srcID="9584" trgID="13183" rel="pRr" directed="false" shadow="true" shadowCol="162534" srcRow="2233" trgRow="4827" color="EX-cyan" />
    <link srcID="13683" trgID="10017" rel="pRr" directed="false" shadow="true" shadowCol="162535" srcRow="4828" trgRow="460" color="EX-yellow-orange" />
    <link srcID="10324" trgID="13683" rel="pRr" directed="false" shadow="true" shadowCol="162536" srcRow="868" trgRow="4828" color="EX-pure-blue" />
    <link srcID="13683" trgID="9736" rel="pRr" directed="false" shadow="true" shadowCol="162537" srcRow="4828" trgRow="1309" color="EX-dark-yellow-green" />
    <link srcID="12538" trgID="10017" rel="pRr" directed="false" shadow="true" shadowCol="162538" srcRow="4829" trgRow="460" color="EX-dark-magenta" />
    <link srcID="9584" trgID="12538" rel="pRr" directed="false" shadow="true" shadowCol="162539" srcRow="2233" trgRow="4829" color="EX-dark-green" />
    <link srcID="12887" trgID="10017" rel="pRr" directed="false" shadow="true" shadowCol="162540" srcRow="4830" trgRow="460" color="EX-blue-magenta" />
    <link srcID="8378" trgID="12887" rel="pRr" directed="false" shadow="true" shadowCol="162541" srcRow="1438" trgRow="4830" color="EX-yellow-green" />
    <link srcID="9584" trgID="12887" rel="pRr" directed="false" shadow="true" shadowCol="162542" srcRow="2233" trgRow="4830" color="EX-magenta" />
    <link srcID="13390" trgID="10017" rel="pRr" directed="false" shadow="true" shadowCol="162543" srcRow="4831" trgRow="460" color="EX-green" />
    <link srcID="9243" trgID="13390" rel="pRr" directed="false" shadow="true" shadowCol="162544" srcRow="2147" trgRow="4831" color="EX-yellow" />
    <link srcID="12913" trgID="10017" rel="pRr" directed="false" shadow="true" shadowCol="162545" srcRow="4832" trgRow="460" color="EX-purple" />
    <link srcID="10316" trgID="12913" rel="pRr" directed="false" shadow="true" shadowCol="162546" srcRow="623" trgRow="4832" color="EX-dark-purple" />
    <link srcID="9584" trgID="12913" rel="pRr" directed="false" shadow="true" shadowCol="162547" srcRow="2233" trgRow="4832" color="EX-dark-red" />
    <link srcID="13224" trgID="10017" rel="pRr" directed="false" shadow="true" shadowCol="162548" srcRow="4833" trgRow="460" color="EX-pale-green" />
    <link srcID="10125" trgID="13224" rel="pRr" directed="false" shadow="true" shadowCol="162549" srcRow="552" trgRow="4833" color="EX-pale-blue" />
    <link srcID="8758" trgID="13224" rel="pRr" directed="false" shadow="true" shadowCol="162550" srcRow="1102" trgRow="4833" color="EX-dark-tan" />
    <link srcID="11716" trgID="10017" rel="pRr" directed="false" shadow="true" shadowCol="162551" srcRow="4834" trgRow="460" color="EX-pale-blue-magenta" />
    <link srcID="11716" trgID="9328" rel="pRr" directed="false" shadow="true" shadowCol="162552" srcRow="4834" trgRow="2065" color="EX-pale-yellow orange" />
    <link srcID="12204" trgID="10017" rel="pRr" directed="false" shadow="true" shadowCol="162553" srcRow="4835" trgRow="460" color="EX-medium-magenta" />
    <link srcID="12204" trgID="8535" rel="pRr" directed="false" shadow="true" shadowCol="162554" srcRow="4835" trgRow="2196" color="EX-pale-red" />
    <link srcID="12859" trgID="10017" rel="pRr" directed="false" shadow="true" shadowCol="162555" srcRow="4836" trgRow="460" color="EX-pale-cyan" />
    <link srcID="9584" trgID="12859" rel="pRr" directed="false" shadow="true" shadowCol="162556" srcRow="2233" trgRow="4836" color="EX-pale-yellow-green" />
    <link srcID="12630" trgID="10017" rel="pRr" directed="false" shadow="true" shadowCol="162557" srcRow="4837" trgRow="460" color="EX-pale-purple" />
    <link srcID="10017" trgID="12301" rel="pRr" directed="false" shadow="true" shadowCol="162558" srcRow="460" trgRow="4838" color="EX-pale-magenta" />
    <link srcID="8572" trgID="11960" rel="pRr" directed="false" shadow="true" shadowCol="162559" srcRow="461" trgRow="4839" color="EX-pale-red-orange" />
    <link srcID="9776" trgID="11960" rel="pRr" directed="false" shadow="true" shadowCol="162560" srcRow="545" trgRow="4839" color="EX-blue" />
    <link srcID="9845" trgID="11960" rel="pRr" directed="false" shadow="true" shadowCol="162561" srcRow="636" trgRow="4839" color="EX-orange" />
    <link srcID="9230" trgID="11960" rel="pRr" directed="false" shadow="true" shadowCol="162562" srcRow="724" trgRow="4839" color="EX-dark-cyan" />
    <link srcID="8284" trgID="11960" rel="pRr" directed="false" shadow="true" shadowCol="162563" srcRow="1034" trgRow="4839" color="EX-red" />
    <link srcID="9489" trgID="11960" rel="pRr" directed="false" shadow="true" shadowCol="162564" srcRow="1038" trgRow="4839" color="EX-dark-orange" />
    <link srcID="8946" trgID="11960" rel="pRr" directed="false" shadow="true" shadowCol="162565" srcRow="1040" trgRow="4839" color="EX-dark-gray-purple" />
    <link srcID="9480" trgID="11960" rel="pRr" directed="false" shadow="true" shadowCol="162566" srcRow="1073" trgRow="4839" color="EX-cyan" />
    <link srcID="9000" trgID="11960" rel="pRr" directed="false" shadow="true" shadowCol="162567" srcRow="1144" trgRow="4839" color="EX-yellow-orange" />
    <link srcID="9502" trgID="11960" rel="pRr" directed="false" shadow="true" shadowCol="162568" srcRow="1146" trgRow="4839" color="EX-pure-blue" />
    <link srcID="8940" trgID="11960" rel="pRr" directed="false" shadow="true" shadowCol="162569" srcRow="1342" trgRow="4839" color="EX-dark-yellow-green" />
    <link srcID="9612" trgID="11960" rel="pRr" directed="false" shadow="true" shadowCol="162570" srcRow="1358" trgRow="4839" color="EX-dark-magenta" />
    <link srcID="8680" trgID="11960" rel="pRr" directed="false" shadow="true" shadowCol="162571" srcRow="1425" trgRow="4839" color="EX-dark-green" />
    <link srcID="8906" trgID="11960" rel="pRr" directed="false" shadow="true" shadowCol="162572" srcRow="1549" trgRow="4839" color="EX-blue-magenta" />
    <link srcID="11960" trgID="9497" rel="pRr" directed="false" shadow="true" shadowCol="162573" srcRow="4839" trgRow="1574" color="EX-yellow-green" />
    <link srcID="8387" trgID="11960" rel="pRr" directed="false" shadow="true" shadowCol="162574" srcRow="1600" trgRow="4839" color="EX-magenta" />
    <link srcID="9676" trgID="11960" rel="pRr" directed="false" shadow="true" shadowCol="162575" srcRow="1639" trgRow="4839" color="EX-green" />
    <link srcID="8703" trgID="11960" rel="pRr" directed="false" shadow="true" shadowCol="162576" srcRow="1644" trgRow="4839" color="EX-yellow" />
    <link srcID="11960" trgID="8933" rel="pRr" directed="false" shadow="true" shadowCol="162577" srcRow="4839" trgRow="1840" color="EX-purple" />
    <link srcID="8235" trgID="11960" rel="pRr" directed="false" shadow="true" shadowCol="162578" srcRow="1924" trgRow="4839" color="EX-dark-purple" />
    <link srcID="11960" trgID="9735" rel="pRr" directed="false" shadow="true" shadowCol="162579" srcRow="4839" trgRow="1926" color="EX-dark-red" />
    <link srcID="8576" trgID="11960" rel="pRr" directed="false" shadow="true" shadowCol="162580" srcRow="2135" trgRow="4839" color="EX-pale-green" />
    <link srcID="10370" trgID="11960" rel="pRr" directed="false" shadow="true" shadowCol="162581" srcRow="2142" trgRow="4839" color="EX-pale-blue" />
    <link srcID="9608" trgID="11960" rel="pRr" directed="false" shadow="true" shadowCol="162582" srcRow="2228" trgRow="4839" color="EX-dark-tan" />
    <link srcID="11960" trgID="10347" rel="pRr" directed="false" shadow="true" shadowCol="162583" srcRow="4839" trgRow="2268" color="EX-pale-blue-magenta" />
    <link srcID="10250" trgID="11960" rel="pRr" directed="false" shadow="true" shadowCol="162584" srcRow="2358" trgRow="4839" color="EX-pale-yellow orange" />
    <link srcID="8572" trgID="11296" rel="pRr" directed="false" shadow="true" shadowCol="162585" srcRow="461" trgRow="4840" color="EX-medium-magenta" />
    <link srcID="10155" trgID="11296" rel="pRr" directed="false" shadow="true" shadowCol="162586" srcRow="611" trgRow="4840" color="EX-pale-red" />
    <link srcID="10435" trgID="11296" rel="pRr" directed="false" shadow="true" shadowCol="162587" srcRow="614" trgRow="4840" color="EX-pale-cyan" />
    <link srcID="8901" trgID="11296" rel="pRr" directed="false" shadow="true" shadowCol="162588" srcRow="627" trgRow="4840" color="EX-pale-yellow-green" />
    <link srcID="9845" trgID="11296" rel="pRr" directed="false" shadow="true" shadowCol="162589" srcRow="636" trgRow="4840" color="EX-pale-purple" />
    <link srcID="11296" trgID="8527" rel="pRr" directed="false" shadow="true" shadowCol="162590" srcRow="4840" trgRow="688" color="EX-pale-magenta" />
    <link srcID="11296" trgID="8331" rel="pRr" directed="false" shadow="true" shadowCol="162591" srcRow="4840" trgRow="719" color="EX-pale-red-orange" />
    <link srcID="8608" trgID="11296" rel="pRr" directed="false" shadow="true" shadowCol="162592" srcRow="720" trgRow="4840" color="EX-blue" />
    <link srcID="9705" trgID="11296" rel="pRr" directed="false" shadow="true" shadowCol="162593" srcRow="739" trgRow="4840" color="EX-orange" />
    <link srcID="10284" trgID="11296" rel="pRr" directed="false" shadow="true" shadowCol="162594" srcRow="740" trgRow="4840" color="EX-dark-cyan" />
    <link srcID="9279" trgID="11296" rel="pRr" directed="false" shadow="true" shadowCol="162595" srcRow="747" trgRow="4840" color="EX-red" />
    <link srcID="8504" trgID="11296" rel="pRr" directed="false" shadow="true" shadowCol="162596" srcRow="759" trgRow="4840" color="EX-dark-orange" />
    <link srcID="10116" trgID="11296" rel="pRr" directed="false" shadow="true" shadowCol="162597" srcRow="765" trgRow="4840" color="EX-dark-gray-purple" />
    <link srcID="8321" trgID="11296" rel="pRr" directed="false" shadow="true" shadowCol="162598" srcRow="787" trgRow="4840" color="EX-cyan" />
    <link srcID="10404" trgID="11296" rel="pRr" directed="false" shadow="true" shadowCol="162599" srcRow="789" trgRow="4840" color="EX-yellow-orange" />
    <link srcID="10285" trgID="11296" rel="pRr" directed="false" shadow="true" shadowCol="162600" srcRow="945" trgRow="4840" color="EX-pure-blue" />
    <link srcID="9163" trgID="11296" rel="pRr" directed="false" shadow="true" shadowCol="162601" srcRow="1232" trgRow="4840" color="EX-dark-yellow-green" />
    <link srcID="9091" trgID="11296" rel="pRr" directed="false" shadow="true" shadowCol="162602" srcRow="1276" trgRow="4840" color="EX-dark-magenta" />
    <link srcID="10024" trgID="11296" rel="pRr" directed="false" shadow="true" shadowCol="162603" srcRow="1297" trgRow="4840" color="EX-dark-green" />
    <link srcID="9972" trgID="11296" rel="pRr" directed="false" shadow="true" shadowCol="162604" srcRow="1302" trgRow="4840" color="EX-blue-magenta" />
    <link srcID="8915" trgID="11296" rel="pRr" directed="false" shadow="true" shadowCol="162605" srcRow="1385" trgRow="4840" color="EX-yellow-green" />
    <link srcID="10065" trgID="11296" rel="pRr" directed="false" shadow="true" shadowCol="162606" srcRow="1512" trgRow="4840" color="EX-magenta" />
    <link srcID="9084" trgID="11296" rel="pRr" directed="false" shadow="true" shadowCol="162607" srcRow="1573" trgRow="4840" color="EX-green" />
    <link srcID="9456" trgID="11296" rel="pRr" directed="false" shadow="true" shadowCol="162608" srcRow="1577" trgRow="4840" color="EX-yellow" />
    <link srcID="10105" trgID="11296" rel="pRr" directed="false" shadow="true" shadowCol="162609" srcRow="1598" trgRow="4840" color="EX-purple" />
    <link srcID="10219" trgID="11296" rel="pRr" directed="false" shadow="true" shadowCol="162610" srcRow="1626" trgRow="4840" color="EX-dark-purple" />
    <link srcID="10448" trgID="11296" rel="pRr" directed="false" shadow="true" shadowCol="162611" srcRow="1642" trgRow="4840" color="EX-dark-red" />
    <link srcID="11296" trgID="8665" rel="pRr" directed="false" shadow="true" shadowCol="162612" srcRow="4840" trgRow="1834" color="EX-pale-green" />
    <link srcID="11296" trgID="8332" rel="pRr" directed="false" shadow="true" shadowCol="162613" srcRow="4840" trgRow="1845" color="EX-pale-blue" />
    <link srcID="8390" trgID="11296" rel="pRr" directed="false" shadow="true" shadowCol="162614" srcRow="1873" trgRow="4840" color="EX-dark-tan" />
    <link srcID="9707" trgID="11296" rel="pRr" directed="false" shadow="true" shadowCol="162615" srcRow="1997" trgRow="4840" color="EX-pale-blue-magenta" />
    <link srcID="8835" trgID="11296" rel="pRr" directed="false" shadow="true" shadowCol="162616" srcRow="2004" trgRow="4840" color="EX-pale-yellow orange" />
    <link srcID="8362" trgID="11296" rel="pRr" directed="false" shadow="true" shadowCol="162617" srcRow="2058" trgRow="4840" color="EX-medium-magenta" />
    <link srcID="11296" trgID="9835" rel="pRr" directed="false" shadow="true" shadowCol="162618" srcRow="4840" trgRow="2217" color="EX-pale-red" />
    <link srcID="11296" trgID="8633" rel="pRr" directed="false" shadow="true" shadowCol="162619" srcRow="4840" trgRow="2236" color="EX-pale-cyan" />
    <link srcID="8927" trgID="11296" rel="pRr" directed="false" shadow="true" shadowCol="162620" srcRow="2350" trgRow="4840" color="EX-pale-yellow-green" />
    <link srcID="10597" trgID="8572" rel="pRr" directed="false" shadow="true" shadowCol="162621" srcRow="4841" trgRow="461" color="EX-pale-purple" />
    <link srcID="10367" trgID="10597" rel="pRr" directed="false" shadow="true" shadowCol="162622" srcRow="462" trgRow="4841" color="EX-pale-magenta" />
    <link srcID="9619" trgID="10597" rel="pRr" directed="false" shadow="true" shadowCol="162623" srcRow="523" trgRow="4841" color="EX-pale-red-orange" />
    <link srcID="10597" trgID="8467" rel="pRr" directed="false" shadow="true" shadowCol="162624" srcRow="4841" trgRow="546" color="EX-blue" />
    <link srcID="10597" trgID="10155" rel="pRr" directed="false" shadow="true" shadowCol="162625" srcRow="4841" trgRow="611" color="EX-orange" />
    <link srcID="10597" trgID="10435" rel="pRr" directed="false" shadow="true" shadowCol="162626" srcRow="4841" trgRow="614" color="EX-dark-cyan" />
    <link srcID="10597" trgID="9202" rel="pRr" directed="false" shadow="true" shadowCol="162627" srcRow="4841" trgRow="635" color="EX-red" />
    <link srcID="9705" trgID="10597" rel="pRr" directed="false" shadow="true" shadowCol="162628" srcRow="739" trgRow="4841" color="EX-dark-orange" />
    <link srcID="10597" trgID="10284" rel="pRr" directed="false" shadow="true" shadowCol="162629" srcRow="4841" trgRow="740" color="EX-dark-gray-purple" />
    <link srcID="10597" trgID="9420" rel="pRr" directed="false" shadow="true" shadowCol="162630" srcRow="4841" trgRow="938" color="EX-cyan" />
    <link srcID="10597" trgID="10534" rel="pRr" directed="false" shadow="true" shadowCol="162631" srcRow="4841" trgRow="1089" color="EX-yellow-orange" />
    <link srcID="8813" trgID="10597" rel="pRr" directed="false" shadow="true" shadowCol="162632" srcRow="1118" trgRow="4841" color="EX-pure-blue" />
    <link srcID="10597" trgID="10234" rel="pRr" directed="false" shadow="true" shadowCol="162633" srcRow="4841" trgRow="1121" color="EX-dark-yellow-green" />
    <link srcID="10597" trgID="10040" rel="pRr" directed="false" shadow="true" shadowCol="162634" srcRow="4841" trgRow="1163" color="EX-dark-magenta" />
    <link srcID="10008" trgID="10597" rel="pRr" directed="false" shadow="true" shadowCol="162635" srcRow="1164" trgRow="4841" color="EX-dark-green" />
    <link srcID="10597" trgID="9387" rel="pRr" directed="false" shadow="true" shadowCol="162636" srcRow="4841" trgRow="1256" color="EX-blue-magenta" />
    <link srcID="10597" trgID="9410" rel="pRr" directed="false" shadow="true" shadowCol="162637" srcRow="4841" trgRow="1417" color="EX-yellow-green" />
    <link srcID="10597" trgID="9945" rel="pRr" directed="false" shadow="true" shadowCol="162638" srcRow="4841" trgRow="1570" color="EX-magenta" />
    <link srcID="10597" trgID="10063" rel="pRr" directed="false" shadow="true" shadowCol="162639" srcRow="4841" trgRow="1572" color="EX-green" />
    <link srcID="10597" trgID="9084" rel="pRr" directed="false" shadow="true" shadowCol="162640" srcRow="4841" trgRow="1573" color="EX-yellow" />
    <link srcID="10597" trgID="8350" rel="pRr" directed="false" shadow="true" shadowCol="162641" srcRow="4841" trgRow="1580" color="EX-purple" />
    <link srcID="10597" trgID="8251" rel="pRr" directed="false" shadow="true" shadowCol="162642" srcRow="4841" trgRow="1831" color="EX-dark-purple" />
    <link srcID="10597" trgID="8674" rel="pRr" directed="false" shadow="true" shadowCol="162643" srcRow="4841" trgRow="1843" color="EX-dark-red" />
    <link srcID="10597" trgID="8471" rel="pRr" directed="false" shadow="true" shadowCol="162644" srcRow="4841" trgRow="1848" color="EX-pale-green" />
    <link srcID="10544" trgID="10597" rel="pRr" directed="false" shadow="true" shadowCol="162645" srcRow="2062" trgRow="4841" color="EX-pale-blue" />
    <link srcID="10597" trgID="10144" rel="pRr" directed="false" shadow="true" shadowCol="162646" srcRow="4841" trgRow="2229" color="EX-dark-tan" />
    <link srcID="9584" trgID="10597" rel="pRr" directed="false" shadow="true" shadowCol="162647" srcRow="2233" trgRow="4841" color="EX-pale-blue-magenta" />
    <link srcID="10597" trgID="8557" rel="pRr" directed="false" shadow="true" shadowCol="162648" srcRow="4841" trgRow="2258" color="EX-pale-yellow orange" />
    <link srcID="8572" trgID="11313" rel="pRr" directed="false" shadow="true" shadowCol="162649" srcRow="461" trgRow="4842" color="EX-medium-magenta" />
    <link srcID="10155" trgID="11313" rel="pRr" directed="false" shadow="true" shadowCol="162650" srcRow="611" trgRow="4842" color="EX-pale-red" />
    <link srcID="10435" trgID="11313" rel="pRr" directed="false" shadow="true" shadowCol="162651" srcRow="614" trgRow="4842" color="EX-pale-cyan" />
    <link srcID="8901" trgID="11313" rel="pRr" directed="false" shadow="true" shadowCol="162652" srcRow="627" trgRow="4842" color="EX-pale-yellow-green" />
    <link srcID="8761" trgID="11313" rel="pRr" directed="false" shadow="true" shadowCol="162653" srcRow="692" trgRow="4842" color="EX-pale-purple" />
    <link srcID="9705" trgID="11313" rel="pRr" directed="false" shadow="true" shadowCol="162654" srcRow="739" trgRow="4842" color="EX-pale-magenta" />
    <link srcID="10284" trgID="11313" rel="pRr" directed="false" shadow="true" shadowCol="162655" srcRow="740" trgRow="4842" color="EX-pale-red-orange" />
    <link srcID="10404" trgID="11313" rel="pRr" directed="false" shadow="true" shadowCol="162656" srcRow="789" trgRow="4842" color="EX-blue" />
    <link srcID="9582" trgID="11313" rel="pRr" directed="false" shadow="true" shadowCol="162657" srcRow="848" trgRow="4842" color="EX-orange" />
    <link srcID="9754" trgID="11313" rel="pRr" directed="false" shadow="true" shadowCol="162658" srcRow="1054" trgRow="4842" color="EX-dark-cyan" />
    <link srcID="8813" trgID="11313" rel="pRr" directed="false" shadow="true" shadowCol="162659" srcRow="1118" trgRow="4842" color="EX-red" />
    <link srcID="10040" trgID="11313" rel="pRr" directed="false" shadow="true" shadowCol="162660" srcRow="1163" trgRow="4842" color="EX-dark-orange" />
    <link srcID="10008" trgID="11313" rel="pRr" directed="false" shadow="true" shadowCol="162661" srcRow="1164" trgRow="4842" color="EX-dark-gray-purple" />
    <link srcID="11313" trgID="8429" rel="pRr" directed="false" shadow="true" shadowCol="162662" srcRow="4842" trgRow="1281" color="EX-cyan" />
    <link srcID="8273" trgID="11313" rel="pRr" directed="false" shadow="true" shadowCol="162663" srcRow="1290" trgRow="4842" color="EX-yellow-orange" />
    <link srcID="9972" trgID="11313" rel="pRr" directed="false" shadow="true" shadowCol="162664" srcRow="1302" trgRow="4842" color="EX-pure-blue" />
    <link srcID="8930" trgID="11313" rel="pRr" directed="false" shadow="true" shadowCol="162665" srcRow="1319" trgRow="4842" color="EX-dark-yellow-green" />
    <link srcID="10063" trgID="11313" rel="pRr" directed="false" shadow="true" shadowCol="162666" srcRow="1572" trgRow="4842" color="EX-dark-magenta" />
    <link srcID="8350" trgID="11313" rel="pRr" directed="false" shadow="true" shadowCol="162667" srcRow="1580" trgRow="4842" color="EX-dark-green" />
    <link srcID="10105" trgID="11313" rel="pRr" directed="false" shadow="true" shadowCol="162668" srcRow="1598" trgRow="4842" color="EX-blue-magenta" />
    <link srcID="11313" trgID="9415" rel="pRr" directed="false" shadow="true" shadowCol="162669" srcRow="4842" trgRow="1609" color="EX-yellow-green" />
    <link srcID="10258" trgID="11313" rel="pRr" directed="false" shadow="true" shadowCol="162670" srcRow="1629" trgRow="4842" color="EX-magenta" />
    <link srcID="11313" trgID="8665" rel="pRr" directed="false" shadow="true" shadowCol="162671" srcRow="4842" trgRow="1834" color="EX-green" />
    <link srcID="8390" trgID="11313" rel="pRr" directed="false" shadow="true" shadowCol="162672" srcRow="1873" trgRow="4842" color="EX-yellow" />
    <link srcID="9388" trgID="11313" rel="pRr" directed="false" shadow="true" shadowCol="162673" srcRow="1925" trgRow="4842" color="EX-purple" />
    <link srcID="9982" trgID="11313" rel="pRr" directed="false" shadow="true" shadowCol="162674" srcRow="1927" trgRow="4842" color="EX-dark-purple" />
    <link srcID="11313" trgID="8642" rel="pRr" directed="false" shadow="true" shadowCol="162675" srcRow="4842" trgRow="1928" color="EX-dark-red" />
    <link srcID="9996" trgID="11313" rel="pRr" directed="false" shadow="true" shadowCol="162676" srcRow="1963" trgRow="4842" color="EX-pale-green" />
    <link srcID="8535" trgID="11313" rel="pRr" directed="false" shadow="true" shadowCol="162677" srcRow="2196" trgRow="4842" color="EX-pale-blue" />
    <link srcID="8366" trgID="11313" rel="pRr" directed="false" shadow="true" shadowCol="162678" srcRow="2288" trgRow="4842" color="EX-dark-tan" />
    <link srcID="9837" trgID="11313" rel="pRr" directed="false" shadow="true" shadowCol="162679" srcRow="2318" trgRow="4842" color="EX-pale-blue-magenta" />
    <link srcID="9819" trgID="11313" rel="pRr" directed="false" shadow="true" shadowCol="162680" srcRow="2372" trgRow="4842" color="EX-pale-yellow orange" />
    <link srcID="8586" trgID="11313" rel="pRr" directed="false" shadow="true" shadowCol="162681" srcRow="2376" trgRow="4842" color="EX-medium-magenta" />
    <link srcID="8572" trgID="11335" rel="pRr" directed="false" shadow="true" shadowCol="162682" srcRow="461" trgRow="4843" color="EX-pale-red" />
    <link srcID="8311" trgID="11335" rel="pRr" directed="false" shadow="true" shadowCol="162683" srcRow="596" trgRow="4843" color="EX-pale-cyan" />
    <link srcID="10435" trgID="11335" rel="pRr" directed="false" shadow="true" shadowCol="162684" srcRow="614" trgRow="4843" color="EX-pale-yellow-green" />
    <link srcID="8901" trgID="11335" rel="pRr" directed="false" shadow="true" shadowCol="162685" srcRow="627" trgRow="4843" color="EX-pale-purple" />
    <link srcID="10488" trgID="11335" rel="pRr" directed="false" shadow="true" shadowCol="162686" srcRow="630" trgRow="4843" color="EX-pale-magenta" />
    <link srcID="8761" trgID="11335" rel="pRr" directed="false" shadow="true" shadowCol="162687" srcRow="692" trgRow="4843" color="EX-pale-red-orange" />
    <link srcID="9582" trgID="11335" rel="pRr" directed="false" shadow="true" shadowCol="162688" srcRow="848" trgRow="4843" color="EX-blue" />
    <link srcID="9754" trgID="11335" rel="pRr" directed="false" shadow="true" shadowCol="162689" srcRow="1054" trgRow="4843" color="EX-orange" />
    <link srcID="9878" trgID="11335" rel="pRr" directed="false" shadow="true" shadowCol="162690" srcRow="1279" trgRow="4843" color="EX-dark-cyan" />
    <link srcID="8429" trgID="11335" rel="pRr" directed="false" shadow="true" shadowCol="162691" srcRow="1281" trgRow="4843" color="EX-red" />
    <link srcID="8273" trgID="11335" rel="pRr" directed="false" shadow="true" shadowCol="162692" srcRow="1290" trgRow="4843" color="EX-dark-orange" />
    <link srcID="8930" trgID="11335" rel="pRr" directed="false" shadow="true" shadowCol="162693" srcRow="1319" trgRow="4843" color="EX-dark-gray-purple" />
    <link srcID="10063" trgID="11335" rel="pRr" directed="false" shadow="true" shadowCol="162694" srcRow="1572" trgRow="4843" color="EX-cyan" />
    <link srcID="8350" trgID="11335" rel="pRr" directed="false" shadow="true" shadowCol="162695" srcRow="1580" trgRow="4843" color="EX-yellow-orange" />
    <link srcID="10026" trgID="11335" rel="pRr" directed="false" shadow="true" shadowCol="162696" srcRow="1601" trgRow="4843" color="EX-pure-blue" />
    <link srcID="11335" trgID="9415" rel="pRr" directed="false" shadow="true" shadowCol="162697" srcRow="4843" trgRow="1609" color="EX-dark-yellow-green" />
    <link srcID="10258" trgID="11335" rel="pRr" directed="false" shadow="true" shadowCol="162698" srcRow="1629" trgRow="4843" color="EX-dark-magenta" />
    <link srcID="8390" trgID="11335" rel="pRr" directed="false" shadow="true" shadowCol="162699" srcRow="1873" trgRow="4843" color="EX-dark-green" />
    <link srcID="9388" trgID="11335" rel="pRr" directed="false" shadow="true" shadowCol="162700" srcRow="1925" trgRow="4843" color="EX-blue-magenta" />
    <link srcID="9982" trgID="11335" rel="pRr" directed="false" shadow="true" shadowCol="162701" srcRow="1927" trgRow="4843" color="EX-yellow-green" />
    <link srcID="8642" trgID="11335" rel="pRr" directed="false" shadow="true" shadowCol="162702" srcRow="1928" trgRow="4843" color="EX-magenta" />
    <link srcID="9996" trgID="11335" rel="pRr" directed="false" shadow="true" shadowCol="162703" srcRow="1963" trgRow="4843" color="EX-green" />
    <link srcID="9835" trgID="11335" rel="pRr" directed="false" shadow="true" shadowCol="162704" srcRow="2217" trgRow="4843" color="EX-yellow" />
    <link srcID="9320" trgID="11335" rel="pRr" directed="false" shadow="true" shadowCol="162705" srcRow="2232" trgRow="4843" color="EX-purple" />
    <link srcID="11335" trgID="10347" rel="pRr" directed="false" shadow="true" shadowCol="162706" srcRow="4843" trgRow="2268" color="EX-dark-purple" />
    <link srcID="8366" trgID="11335" rel="pRr" directed="false" shadow="true" shadowCol="162707" srcRow="2288" trgRow="4843" color="EX-dark-red" />
    <link srcID="9837" trgID="11335" rel="pRr" directed="false" shadow="true" shadowCol="162708" srcRow="2318" trgRow="4843" color="EX-pale-green" />
    <link srcID="8563" trgID="11335" rel="pRr" directed="false" shadow="true" shadowCol="162709" srcRow="2331" trgRow="4843" color="EX-pale-blue" />
    <link srcID="8754" trgID="11335" rel="pRr" directed="false" shadow="true" shadowCol="162710" srcRow="2357" trgRow="4843" color="EX-dark-tan" />
    <link srcID="9819" trgID="11335" rel="pRr" directed="false" shadow="true" shadowCol="162711" srcRow="2372" trgRow="4843" color="EX-pale-blue-magenta" />
    <link srcID="8586" trgID="11335" rel="pRr" directed="false" shadow="true" shadowCol="162712" srcRow="2376" trgRow="4843" color="EX-pale-yellow orange" />
    <link srcID="10953" trgID="8572" rel="pRr" directed="false" shadow="true" shadowCol="162713" srcRow="4844" trgRow="461" color="EX-medium-magenta" />
    <link srcID="10953" trgID="10155" rel="pRr" directed="false" shadow="true" shadowCol="162714" srcRow="4844" trgRow="611" color="EX-pale-red" />
    <link srcID="10953" trgID="10435" rel="pRr" directed="false" shadow="true" shadowCol="162715" srcRow="4844" trgRow="614" color="EX-pale-cyan" />
    <link srcID="10953" trgID="9705" rel="pRr" directed="false" shadow="true" shadowCol="162716" srcRow="4844" trgRow="739" color="EX-pale-yellow-green" />
    <link srcID="10953" trgID="10284" rel="pRr" directed="false" shadow="true" shadowCol="162717" srcRow="4844" trgRow="740" color="EX-pale-purple" />
    <link srcID="9279" trgID="10953" rel="pRr" directed="false" shadow="true" shadowCol="162718" srcRow="747" trgRow="4844" color="EX-pale-magenta" />
    <link srcID="10116" trgID="10953" rel="pRr" directed="false" shadow="true" shadowCol="162719" srcRow="765" trgRow="4844" color="EX-pale-red-orange" />
    <link srcID="10953" trgID="8321" rel="pRr" directed="false" shadow="true" shadowCol="162720" srcRow="4844" trgRow="787" color="EX-blue" />
    <link srcID="10953" trgID="10404" rel="pRr" directed="false" shadow="true" shadowCol="162721" srcRow="4844" trgRow="789" color="EX-orange" />
    <link srcID="9163" trgID="10953" rel="pRr" directed="false" shadow="true" shadowCol="162722" srcRow="1232" trgRow="4844" color="EX-dark-cyan" />
    <link srcID="9091" trgID="10953" rel="pRr" directed="false" shadow="true" shadowCol="162723" srcRow="1276" trgRow="4844" color="EX-red" />
    <link srcID="10953" trgID="10024" rel="pRr" directed="false" shadow="true" shadowCol="162724" srcRow="4844" trgRow="1297" color="EX-dark-orange" />
    <link srcID="10953" trgID="9972" rel="pRr" directed="false" shadow="true" shadowCol="162725" srcRow="4844" trgRow="1302" color="EX-dark-gray-purple" />
    <link srcID="8915" trgID="10953" rel="pRr" directed="false" shadow="true" shadowCol="162726" srcRow="1385" trgRow="4844" color="EX-cyan" />
    <link srcID="10953" trgID="9410" rel="pRr" directed="false" shadow="true" shadowCol="162727" srcRow="4844" trgRow="1417" color="EX-yellow-orange" />
    <link srcID="10953" trgID="9084" rel="pRr" directed="false" shadow="true" shadowCol="162728" srcRow="4844" trgRow="1573" color="EX-pure-blue" />
    <link srcID="10953" trgID="9456" rel="pRr" directed="false" shadow="true" shadowCol="162729" srcRow="4844" trgRow="1577" color="EX-dark-yellow-green" />
    <link srcID="10105" trgID="10953" rel="pRr" directed="false" shadow="true" shadowCol="162730" srcRow="1598" trgRow="4844" color="EX-dark-magenta" />
    <link srcID="10953" trgID="10026" rel="pRr" directed="false" shadow="true" shadowCol="162731" srcRow="4844" trgRow="1601" color="EX-dark-green" />
    <link srcID="10953" trgID="10219" rel="pRr" directed="false" shadow="true" shadowCol="162732" srcRow="4844" trgRow="1626" color="EX-blue-magenta" />
    <link srcID="10953" trgID="8312" rel="pRr" directed="false" shadow="true" shadowCol="162733" srcRow="4844" trgRow="1643" color="EX-yellow-green" />
    <link srcID="10953" trgID="8665" rel="pRr" directed="false" shadow="true" shadowCol="162734" srcRow="4844" trgRow="1834" color="EX-magenta" />
    <link srcID="10953" trgID="9088" rel="pRr" directed="false" shadow="true" shadowCol="162735" srcRow="4844" trgRow="1842" color="EX-green" />
    <link srcID="10953" trgID="8332" rel="pRr" directed="false" shadow="true" shadowCol="162736" srcRow="4844" trgRow="1845" color="EX-yellow" />
    <link srcID="10953" trgID="8390" rel="pRr" directed="false" shadow="true" shadowCol="162737" srcRow="4844" trgRow="1873" color="EX-purple" />
    <link srcID="8835" trgID="10953" rel="pRr" directed="false" shadow="true" shadowCol="162738" srcRow="2004" trgRow="4844" color="EX-dark-purple" />
    <link srcID="10953" trgID="10357" rel="pRr" directed="false" shadow="true" shadowCol="162739" srcRow="4844" trgRow="2144" color="EX-dark-red" />
    <link srcID="10953" trgID="9835" rel="pRr" directed="false" shadow="true" shadowCol="162740" srcRow="4844" trgRow="2217" color="EX-pale-green" />
    <link srcID="10953" trgID="9320" rel="pRr" directed="false" shadow="true" shadowCol="162741" srcRow="4844" trgRow="2232" color="EX-pale-blue" />
    <link srcID="10953" trgID="8633" rel="pRr" directed="false" shadow="true" shadowCol="162742" srcRow="4844" trgRow="2236" color="EX-dark-tan" />
    <link srcID="13681" trgID="8572" rel="pRr" directed="false" shadow="true" shadowCol="162743" srcRow="4845" trgRow="461" color="EX-pale-blue-magenta" />
    <link srcID="9928" trgID="13681" rel="pRr" directed="false" shadow="true" shadowCol="162744" srcRow="748" trgRow="4845" color="EX-pale-yellow orange" />
    <link srcID="13681" trgID="9110" rel="pRr" directed="false" shadow="true" shadowCol="162745" srcRow="4845" trgRow="771" color="EX-medium-magenta" />
    <link srcID="13681" trgID="9690" rel="pRr" directed="false" shadow="true" shadowCol="162746" srcRow="4845" trgRow="826" color="EX-pale-red" />
    <link srcID="10324" trgID="13681" rel="pRr" directed="false" shadow="true" shadowCol="162747" srcRow="868" trgRow="4845" color="EX-pale-cyan" />
    <link srcID="13681" trgID="8987" rel="pRr" directed="false" shadow="true" shadowCol="162748" srcRow="4845" trgRow="903" color="EX-pale-yellow-green" />
    <link srcID="13681" trgID="10282" rel="pRr" directed="false" shadow="true" shadowCol="162749" srcRow="4845" trgRow="916" color="EX-pale-purple" />
    <link srcID="13681" trgID="9297" rel="pRr" directed="false" shadow="true" shadowCol="162750" srcRow="4845" trgRow="986" color="EX-pale-magenta" />
    <link srcID="13681" trgID="9049" rel="pRr" directed="false" shadow="true" shadowCol="162751" srcRow="4845" trgRow="1055" color="EX-pale-red-orange" />
    <link srcID="13681" trgID="8713" rel="pRr" directed="false" shadow="true" shadowCol="162752" srcRow="4845" trgRow="1154" color="EX-blue" />
    <link srcID="8351" trgID="13681" rel="pRr" directed="false" shadow="true" shadowCol="162753" srcRow="1322" trgRow="4845" color="EX-orange" />
    <link srcID="13681" trgID="8792" rel="pRr" directed="false" shadow="true" shadowCol="162754" srcRow="4845" trgRow="1392" color="EX-dark-cyan" />
    <link srcID="13681" trgID="9364" rel="pRr" directed="false" shadow="true" shadowCol="162755" srcRow="4845" trgRow="1617" color="EX-red" />
    <link srcID="13681" trgID="8703" rel="pRr" directed="false" shadow="true" shadowCol="162756" srcRow="4845" trgRow="1644" color="EX-dark-orange" />
    <link srcID="13681" trgID="9673" rel="pRr" directed="false" shadow="true" shadowCol="162757" srcRow="4845" trgRow="1646" color="EX-dark-gray-purple" />
    <link srcID="13681" trgID="10352" rel="pRr" directed="false" shadow="true" shadowCol="162758" srcRow="4845" trgRow="1888" color="EX-cyan" />
    <link srcID="9584" trgID="13681" rel="pRr" directed="false" shadow="true" shadowCol="162759" srcRow="2233" trgRow="4845" color="EX-yellow-orange" />
    <link srcID="13681" trgID="10347" rel="pRr" directed="false" shadow="true" shadowCol="162760" srcRow="4845" trgRow="2268" color="EX-pure-blue" />
    <link srcID="10420" trgID="13681" rel="pRr" directed="false" shadow="true" shadowCol="162761" srcRow="2299" trgRow="4845" color="EX-dark-yellow-green" />
    <link srcID="13681" trgID="10250" rel="pRr" directed="false" shadow="true" shadowCol="162762" srcRow="4845" trgRow="2358" color="EX-dark-magenta" />
    <link srcID="9629" trgID="13681" rel="pRr" directed="false" shadow="true" shadowCol="162763" srcRow="2371" trgRow="4845" color="EX-dark-green" />
    <link srcID="8572" trgID="10600" rel="pRr" directed="false" shadow="true" shadowCol="162764" srcRow="461" trgRow="4846" color="EX-blue-magenta" />
    <link srcID="10367" trgID="10600" rel="pRr" directed="false" shadow="true" shadowCol="162765" srcRow="462" trgRow="4846" color="EX-yellow-green" />
    <link srcID="9619" trgID="10600" rel="pRr" directed="false" shadow="true" shadowCol="162766" srcRow="523" trgRow="4846" color="EX-magenta" />
    <link srcID="10155" trgID="10600" rel="pRr" directed="false" shadow="true" shadowCol="162767" srcRow="611" trgRow="4846" color="EX-green" />
    <link srcID="10435" trgID="10600" rel="pRr" directed="false" shadow="true" shadowCol="162768" srcRow="614" trgRow="4846" color="EX-yellow" />
    <link srcID="9202" trgID="10600" rel="pRr" directed="false" shadow="true" shadowCol="162769" srcRow="635" trgRow="4846" color="EX-purple" />
    <link srcID="9705" trgID="10600" rel="pRr" directed="false" shadow="true" shadowCol="162770" srcRow="739" trgRow="4846" color="EX-dark-purple" />
    <link srcID="10284" trgID="10600" rel="pRr" directed="false" shadow="true" shadowCol="162771" srcRow="740" trgRow="4846" color="EX-dark-red" />
    <link srcID="8854" trgID="10600" rel="pRr" directed="false" shadow="true" shadowCol="162772" srcRow="877" trgRow="4846" color="EX-pale-green" />
    <link srcID="8813" trgID="10600" rel="pRr" directed="false" shadow="true" shadowCol="162773" srcRow="1118" trgRow="4846" color="EX-pale-blue" />
    <link srcID="10234" trgID="10600" rel="pRr" directed="false" shadow="true" shadowCol="162774" srcRow="1121" trgRow="4846" color="EX-dark-tan" />
    <link srcID="10040" trgID="10600" rel="pRr" directed="false" shadow="true" shadowCol="162775" srcRow="1163" trgRow="4846" color="EX-pale-blue-magenta" />
    <link srcID="9878" trgID="10600" rel="pRr" directed="false" shadow="true" shadowCol="162776" srcRow="1279" trgRow="4846" color="EX-pale-yellow orange" />
    <link srcID="10600" trgID="9410" rel="pRr" directed="false" shadow="true" shadowCol="162777" srcRow="4846" trgRow="1417" color="EX-medium-magenta" />
    <link srcID="10600" trgID="10063" rel="pRr" directed="false" shadow="true" shadowCol="162778" srcRow="4846" trgRow="1572" color="EX-pale-red" />
    <link srcID="10600" trgID="10026" rel="pRr" directed="false" shadow="true" shadowCol="162779" srcRow="4846" trgRow="1601" color="EX-pale-cyan" />
    <link srcID="8251" trgID="10600" rel="pRr" directed="false" shadow="true" shadowCol="162780" srcRow="1831" trgRow="4846" color="EX-pale-yellow-green" />
    <link srcID="8471" trgID="10600" rel="pRr" directed="false" shadow="true" shadowCol="162781" srcRow="1848" trgRow="4846" color="EX-pale-purple" />
    <link srcID="10544" trgID="10600" rel="pRr" directed="false" shadow="true" shadowCol="162782" srcRow="2062" trgRow="4846" color="EX-pale-magenta" />
    <link srcID="12355" trgID="8572" rel="pRr" directed="false" shadow="true" shadowCol="162783" srcRow="4847" trgRow="461" color="EX-pale-red-orange" />
    <link srcID="10125" trgID="12355" rel="pRr" directed="false" shadow="true" shadowCol="162784" srcRow="552" trgRow="4847" color="EX-blue" />
    <link srcID="12355" trgID="10444" rel="pRr" directed="false" shadow="true" shadowCol="162785" srcRow="4847" trgRow="576" color="EX-orange" />
    <link srcID="12355" trgID="10255" rel="pRr" directed="false" shadow="true" shadowCol="162786" srcRow="4847" trgRow="578" color="EX-dark-cyan" />
    <link srcID="8327" trgID="12355" rel="pRr" directed="false" shadow="true" shadowCol="162787" srcRow="595" trgRow="4847" color="EX-red" />
    <link srcID="10488" trgID="12355" rel="pRr" directed="false" shadow="true" shadowCol="162788" srcRow="630" trgRow="4847" color="EX-dark-orange" />
    <link srcID="10303" trgID="12355" rel="pRr" directed="false" shadow="true" shadowCol="162789" srcRow="933" trgRow="4847" color="EX-dark-gray-purple" />
    <link srcID="12355" trgID="9493" rel="pRr" directed="false" shadow="true" shadowCol="162790" srcRow="4847" trgRow="980" color="EX-cyan" />
    <link srcID="12355" trgID="8293" rel="pRr" directed="false" shadow="true" shadowCol="162791" srcRow="4847" trgRow="996" color="EX-yellow-orange" />
    <link srcID="12355" trgID="10364" rel="pRr" directed="false" shadow="true" shadowCol="162792" srcRow="4847" trgRow="1051" color="EX-pure-blue" />
    <link srcID="10188" trgID="12355" rel="pRr" directed="false" shadow="true" shadowCol="162793" srcRow="1104" trgRow="4847" color="EX-dark-yellow-green" />
    <link srcID="9666" trgID="12355" rel="pRr" directed="false" shadow="true" shadowCol="162794" srcRow="1248" trgRow="4847" color="EX-dark-magenta" />
    <link srcID="12355" trgID="9622" rel="pRr" directed="false" shadow="true" shadowCol="162795" srcRow="4847" trgRow="2060" color="EX-dark-green" />
    <link srcID="12355" trgID="8578" rel="pRr" directed="false" shadow="true" shadowCol="162796" srcRow="4847" trgRow="2156" color="EX-blue-magenta" />
    <link srcID="12355" trgID="9320" rel="pRr" directed="false" shadow="true" shadowCol="162797" srcRow="4847" trgRow="2232" color="EX-yellow-green" />
    <link srcID="12355" trgID="8464" rel="pRr" directed="false" shadow="true" shadowCol="162798" srcRow="4847" trgRow="2254" color="EX-magenta" />
    <link srcID="12355" trgID="9973" rel="pRr" directed="false" shadow="true" shadowCol="162799" srcRow="4847" trgRow="2340" color="EX-green" />
    <link srcID="10367" trgID="11063" rel="pRr" directed="false" shadow="true" shadowCol="162800" srcRow="462" trgRow="4848" color="EX-yellow" />
    <link srcID="9619" trgID="11063" rel="pRr" directed="false" shadow="true" shadowCol="162801" srcRow="523" trgRow="4848" color="EX-purple" />
    <link srcID="8467" trgID="11063" rel="pRr" directed="false" shadow="true" shadowCol="162802" srcRow="546" trgRow="4848" color="EX-dark-purple" />
    <link srcID="9202" trgID="11063" rel="pRr" directed="false" shadow="true" shadowCol="162803" srcRow="635" trgRow="4848" color="EX-dark-red" />
    <link srcID="9705" trgID="11063" rel="pRr" directed="false" shadow="true" shadowCol="162804" srcRow="739" trgRow="4848" color="EX-pale-green" />
    <link srcID="10284" trgID="11063" rel="pRr" directed="false" shadow="true" shadowCol="162805" srcRow="740" trgRow="4848" color="EX-pale-blue" />
    <link srcID="8666" trgID="11063" rel="pRr" directed="false" shadow="true" shadowCol="162806" srcRow="820" trgRow="4848" color="EX-dark-tan" />
    <link srcID="8422" trgID="11063" rel="pRr" directed="false" shadow="true" shadowCol="162807" srcRow="1114" trgRow="4848" color="EX-pale-blue-magenta" />
    <link srcID="8813" trgID="11063" rel="pRr" directed="false" shadow="true" shadowCol="162808" srcRow="1118" trgRow="4848" color="EX-pale-yellow orange" />
    <link srcID="10234" trgID="11063" rel="pRr" directed="false" shadow="true" shadowCol="162809" srcRow="1121" trgRow="4848" color="EX-medium-magenta" />
    <link srcID="10565" trgID="11063" rel="pRr" directed="false" shadow="true" shadowCol="162810" srcRow="1148" trgRow="4848" color="EX-pale-red" />
    <link srcID="10040" trgID="11063" rel="pRr" directed="false" shadow="true" shadowCol="162811" srcRow="1163" trgRow="4848" color="EX-pale-cyan" />
    <link srcID="11063" trgID="9410" rel="pRr" directed="false" shadow="true" shadowCol="162812" srcRow="4848" trgRow="1417" color="EX-pale-yellow-green" />
    <link srcID="8811" trgID="11063" rel="pRr" directed="false" shadow="true" shadowCol="162813" srcRow="1424" trgRow="4848" color="EX-pale-purple" />
    <link srcID="8568" trgID="11063" rel="pRr" directed="false" shadow="true" shadowCol="162814" srcRow="1562" trgRow="4848" color="EX-pale-magenta" />
    <link srcID="10063" trgID="11063" rel="pRr" directed="false" shadow="true" shadowCol="162815" srcRow="1572" trgRow="4848" color="EX-pale-red-orange" />
    <link srcID="8350" trgID="11063" rel="pRr" directed="false" shadow="true" shadowCol="162816" srcRow="1580" trgRow="4848" color="EX-blue" />
    <link srcID="9490" trgID="11063" rel="pRr" directed="false" shadow="true" shadowCol="162817" srcRow="1582" trgRow="4848" color="EX-orange" />
    <link srcID="11063" trgID="10336" rel="pRr" directed="false" shadow="true" shadowCol="162818" srcRow="4848" trgRow="1613" color="EX-dark-cyan" />
    <link srcID="9036" trgID="11063" rel="pRr" directed="false" shadow="true" shadowCol="162819" srcRow="1621" trgRow="4848" color="EX-red" />
    <link srcID="9125" trgID="11063" rel="pRr" directed="false" shadow="true" shadowCol="162820" srcRow="1760" trgRow="4848" color="EX-dark-orange" />
    <link srcID="8251" trgID="11063" rel="pRr" directed="false" shadow="true" shadowCol="162821" srcRow="1831" trgRow="4848" color="EX-dark-gray-purple" />
    <link srcID="9042" trgID="11063" rel="pRr" directed="false" shadow="true" shadowCol="162822" srcRow="1841" trgRow="4848" color="EX-cyan" />
    <link srcID="8674" trgID="11063" rel="pRr" directed="false" shadow="true" shadowCol="162823" srcRow="1843" trgRow="4848" color="EX-yellow-orange" />
    <link srcID="8471" trgID="11063" rel="pRr" directed="false" shadow="true" shadowCol="162824" srcRow="1848" trgRow="4848" color="EX-pure-blue" />
    <link srcID="9772" trgID="11063" rel="pRr" directed="false" shadow="true" shadowCol="162825" srcRow="1878" trgRow="4848" color="EX-dark-yellow-green" />
    <link srcID="8481" trgID="11063" rel="pRr" directed="false" shadow="true" shadowCol="162826" srcRow="1956" trgRow="4848" color="EX-dark-magenta" />
    <link srcID="9707" trgID="11063" rel="pRr" directed="false" shadow="true" shadowCol="162827" srcRow="1997" trgRow="4848" color="EX-dark-green" />
    <link srcID="9643" trgID="11063" rel="pRr" directed="false" shadow="true" shadowCol="162828" srcRow="2061" trgRow="4848" color="EX-blue-magenta" />
    <link srcID="10544" trgID="11063" rel="pRr" directed="false" shadow="true" shadowCol="162829" srcRow="2062" trgRow="4848" color="EX-yellow-green" />
    <link srcID="9273" trgID="11063" rel="pRr" directed="false" shadow="true" shadowCol="162830" srcRow="2143" trgRow="4848" color="EX-magenta" />
    <link srcID="9348" trgID="11063" rel="pRr" directed="false" shadow="true" shadowCol="162831" srcRow="2177" trgRow="4848" color="EX-green" />
    <link srcID="8535" trgID="11063" rel="pRr" directed="false" shadow="true" shadowCol="162832" srcRow="2196" trgRow="4848" color="EX-yellow" />
    <link srcID="9835" trgID="11063" rel="pRr" directed="false" shadow="true" shadowCol="162833" srcRow="2217" trgRow="4848" color="EX-purple" />
    <link srcID="10144" trgID="11063" rel="pRr" directed="false" shadow="true" shadowCol="162834" srcRow="2229" trgRow="4848" color="EX-dark-purple" />
    <link srcID="11063" trgID="8633" rel="pRr" directed="false" shadow="true" shadowCol="162835" srcRow="4848" trgRow="2236" color="EX-dark-red" />
    <link srcID="10367" trgID="13907" rel="pRr" directed="false" shadow="true" shadowCol="162836" srcRow="462" trgRow="4849" color="EX-pale-green" />
    <link srcID="9619" trgID="13907" rel="pRr" directed="false" shadow="true" shadowCol="162837" srcRow="523" trgRow="4849" color="EX-pale-blue" />
    <link srcID="13907" trgID="8219" rel="pRr" directed="false" shadow="true" shadowCol="162838" srcRow="4849" trgRow="549" color="EX-dark-tan" />
    <link srcID="13907" trgID="10233" rel="pRr" directed="false" shadow="true" shadowCol="162839" srcRow="4849" trgRow="608" color="EX-pale-blue-magenta" />
    <link srcID="8574" trgID="13907" rel="pRr" directed="false" shadow="true" shadowCol="162840" srcRow="645" trgRow="4849" color="EX-pale-yellow orange" />
    <link srcID="8608" trgID="13907" rel="pRr" directed="false" shadow="true" shadowCol="162841" srcRow="720" trgRow="4849" color="EX-medium-magenta" />
    <link srcID="13907" trgID="10036" rel="pRr" directed="false" shadow="true" shadowCol="162842" srcRow="4849" trgRow="728" color="EX-pale-red" />
    <link srcID="9705" trgID="13907" rel="pRr" directed="false" shadow="true" shadowCol="162843" srcRow="739" trgRow="4849" color="EX-pale-cyan" />
    <link srcID="13907" trgID="10284" rel="pRr" directed="false" shadow="true" shadowCol="162844" srcRow="4849" trgRow="740" color="EX-pale-yellow-green" />
    <link srcID="13907" trgID="9210" rel="pRr" directed="false" shadow="true" shadowCol="162845" srcRow="4849" trgRow="757" color="EX-pale-purple" />
    <link srcID="8382" trgID="13907" rel="pRr" directed="false" shadow="true" shadowCol="162846" srcRow="786" trgRow="4849" color="EX-pale-magenta" />
    <link srcID="8854" trgID="13907" rel="pRr" directed="false" shadow="true" shadowCol="162847" srcRow="877" trgRow="4849" color="EX-pale-red-orange" />
    <link srcID="8793" trgID="13907" rel="pRr" directed="false" shadow="true" shadowCol="162848" srcRow="1001" trgRow="4849" color="EX-blue" />
    <link srcID="8813" trgID="13907" rel="pRr" directed="false" shadow="true" shadowCol="162849" srcRow="1118" trgRow="4849" color="EX-orange" />
    <link srcID="13907" trgID="10040" rel="pRr" directed="false" shadow="true" shadowCol="162850" srcRow="4849" trgRow="1163" color="EX-dark-cyan" />
    <link srcID="10008" trgID="13907" rel="pRr" directed="false" shadow="true" shadowCol="162851" srcRow="1164" trgRow="4849" color="EX-red" />
    <link srcID="13907" trgID="9422" rel="pRr" directed="false" shadow="true" shadowCol="162852" srcRow="4849" trgRow="1389" color="EX-dark-orange" />
    <link srcID="9490" trgID="13907" rel="pRr" directed="false" shadow="true" shadowCol="162853" srcRow="1582" trgRow="4849" color="EX-dark-gray-purple" />
    <link srcID="8329" trgID="13907" rel="pRr" directed="false" shadow="true" shadowCol="162854" srcRow="1585" trgRow="4849" color="EX-cyan" />
    <link srcID="8907" trgID="13907" rel="pRr" directed="false" shadow="true" shadowCol="162855" srcRow="1650" trgRow="4849" color="EX-yellow-orange" />
    <link srcID="8324" trgID="13907" rel="pRr" directed="false" shadow="true" shadowCol="162856" srcRow="1712" trgRow="4849" color="EX-pure-blue" />
    <link srcID="13907" trgID="9704" rel="pRr" directed="false" shadow="true" shadowCol="162857" srcRow="4849" trgRow="2075" color="EX-dark-yellow-green" />
    <link srcID="9157" trgID="13907" rel="pRr" directed="false" shadow="true" shadowCol="162858" srcRow="2198" trgRow="4849" color="EX-dark-magenta" />
    <link srcID="9232" trgID="13907" rel="pRr" directed="false" shadow="true" shadowCol="162859" srcRow="2274" trgRow="4849" color="EX-dark-green" />
    <link srcID="8417" trgID="13907" rel="pRr" directed="false" shadow="true" shadowCol="162860" srcRow="2280" trgRow="4849" color="EX-blue-magenta" />
    <link srcID="9101" trgID="13907" rel="pRr" directed="false" shadow="true" shadowCol="162861" srcRow="2285" trgRow="4849" color="EX-yellow-green" />
    <link srcID="9122" trgID="13907" rel="pRr" directed="false" shadow="true" shadowCol="162862" srcRow="2338" trgRow="4849" color="EX-magenta" />
    <link srcID="10367" trgID="13118" rel="pRr" directed="false" shadow="true" shadowCol="162863" srcRow="462" trgRow="4850" color="EX-green" />
    <link srcID="8594" trgID="13118" rel="pRr" directed="false" shadow="true" shadowCol="162864" srcRow="479" trgRow="4850" color="EX-yellow" />
    <link srcID="9619" trgID="13118" rel="pRr" directed="false" shadow="true" shadowCol="162865" srcRow="523" trgRow="4850" color="EX-purple" />
    <link srcID="13118" trgID="8518" rel="pRr" directed="false" shadow="true" shadowCol="162866" srcRow="4850" trgRow="721" color="EX-dark-purple" />
    <link srcID="9705" trgID="13118" rel="pRr" directed="false" shadow="true" shadowCol="162867" srcRow="739" trgRow="4850" color="EX-dark-red" />
    <link srcID="13118" trgID="10284" rel="pRr" directed="false" shadow="true" shadowCol="162868" srcRow="4850" trgRow="740" color="EX-pale-green" />
    <link srcID="8854" trgID="13118" rel="pRr" directed="false" shadow="true" shadowCol="162869" srcRow="877" trgRow="4850" color="EX-pale-blue" />
    <link srcID="13118" trgID="9420" rel="pRr" directed="false" shadow="true" shadowCol="162870" srcRow="4850" trgRow="938" color="EX-dark-tan" />
    <link srcID="13118" trgID="10341" rel="pRr" directed="false" shadow="true" shadowCol="162871" srcRow="4850" trgRow="1078" color="EX-pale-blue-magenta" />
    <link srcID="13118" trgID="8256" rel="pRr" directed="false" shadow="true" shadowCol="162872" srcRow="4850" trgRow="1080" color="EX-pale-yellow orange" />
    <link srcID="8813" trgID="13118" rel="pRr" directed="false" shadow="true" shadowCol="162873" srcRow="1118" trgRow="4850" color="EX-medium-magenta" />
    <link srcID="10254" trgID="13118" rel="pRr" directed="false" shadow="true" shadowCol="162874" srcRow="1129" trgRow="4850" color="EX-pale-red" />
    <link srcID="13118" trgID="10040" rel="pRr" directed="false" shadow="true" shadowCol="162875" srcRow="4850" trgRow="1163" color="EX-pale-cyan" />
    <link srcID="10008" trgID="13118" rel="pRr" directed="false" shadow="true" shadowCol="162876" srcRow="1164" trgRow="4850" color="EX-pale-yellow-green" />
    <link srcID="9666" trgID="13118" rel="pRr" directed="false" shadow="true" shadowCol="162877" srcRow="1248" trgRow="4850" color="EX-pale-purple" />
    <link srcID="13118" trgID="10416" rel="pRr" directed="false" shadow="true" shadowCol="162878" srcRow="4850" trgRow="1353" color="EX-pale-magenta" />
    <link srcID="13118" trgID="8412" rel="pRr" directed="false" shadow="true" shadowCol="162879" srcRow="4850" trgRow="1555" color="EX-pale-red-orange" />
    <link srcID="13118" trgID="8300" rel="pRr" directed="false" shadow="true" shadowCol="162880" srcRow="4850" trgRow="1589" color="EX-blue" />
    <link srcID="13118" trgID="8275" rel="pRr" directed="false" shadow="true" shadowCol="162881" srcRow="4850" trgRow="1591" color="EX-orange" />
    <link srcID="10102" trgID="13118" rel="pRr" directed="false" shadow="true" shadowCol="162882" srcRow="1653" trgRow="4850" color="EX-dark-cyan" />
    <link srcID="9006" trgID="13118" rel="pRr" directed="false" shadow="true" shadowCol="162883" srcRow="1932" trgRow="4850" color="EX-red" />
    <link srcID="9810" trgID="13118" rel="pRr" directed="false" shadow="true" shadowCol="162884" srcRow="2158" trgRow="4850" color="EX-dark-orange" />
    <link srcID="9106" trgID="13118" rel="pRr" directed="false" shadow="true" shadowCol="162885" srcRow="2163" trgRow="4850" color="EX-dark-gray-purple" />
    <link srcID="9157" trgID="13118" rel="pRr" directed="false" shadow="true" shadowCol="162886" srcRow="2198" trgRow="4850" color="EX-cyan" />
    <link srcID="13118" trgID="8872" rel="pRr" directed="false" shadow="true" shadowCol="162887" srcRow="4850" trgRow="2211" color="EX-yellow-orange" />
    <link srcID="13118" trgID="10144" rel="pRr" directed="false" shadow="true" shadowCol="162888" srcRow="4850" trgRow="2229" color="EX-pure-blue" />
    <link srcID="13118" trgID="9320" rel="pRr" directed="false" shadow="true" shadowCol="162889" srcRow="4850" trgRow="2232" color="EX-dark-yellow-green" />
    <link srcID="9281" trgID="13118" rel="pRr" directed="false" shadow="true" shadowCol="162890" srcRow="2295" trgRow="4850" color="EX-dark-magenta" />
    <link srcID="13118" trgID="8533" rel="pRr" directed="false" shadow="true" shadowCol="162891" srcRow="4850" trgRow="2297" color="EX-dark-green" />
    <link srcID="9122" trgID="13118" rel="pRr" directed="false" shadow="true" shadowCol="162892" srcRow="2338" trgRow="4850" color="EX-blue-magenta" />
    <link srcID="10367" trgID="12567" rel="pRr" directed="false" shadow="true" shadowCol="162893" srcRow="462" trgRow="4851" color="EX-yellow-green" />
    <link srcID="9619" trgID="12567" rel="pRr" directed="false" shadow="true" shadowCol="162894" srcRow="523" trgRow="4851" color="EX-magenta" />
    <link srcID="10512" trgID="12567" rel="pRr" directed="false" shadow="true" shadowCol="162895" srcRow="626" trgRow="4851" color="EX-green" />
    <link srcID="9019" trgID="12567" rel="pRr" directed="false" shadow="true" shadowCol="162896" srcRow="676" trgRow="4851" color="EX-yellow" />
    <link srcID="9705" trgID="12567" rel="pRr" directed="false" shadow="true" shadowCol="162897" srcRow="739" trgRow="4851" color="EX-purple" />
    <link srcID="12567" trgID="10284" rel="pRr" directed="false" shadow="true" shadowCol="162898" srcRow="4851" trgRow="740" color="EX-dark-purple" />
    <link srcID="12567" trgID="8340" rel="pRr" directed="false" shadow="true" shadowCol="162899" srcRow="4851" trgRow="751" color="EX-dark-red" />
    <link srcID="12567" trgID="9922" rel="pRr" directed="false" shadow="true" shadowCol="162900" srcRow="4851" trgRow="756" color="EX-pale-green" />
    <link srcID="12567" trgID="8450" rel="pRr" directed="false" shadow="true" shadowCol="162901" srcRow="4851" trgRow="772" color="EX-pale-blue" />
    <link srcID="12567" trgID="9420" rel="pRr" directed="false" shadow="true" shadowCol="162902" srcRow="4851" trgRow="938" color="EX-dark-tan" />
    <link srcID="8813" trgID="12567" rel="pRr" directed="false" shadow="true" shadowCol="162903" srcRow="1118" trgRow="4851" color="EX-pale-blue-magenta" />
    <link srcID="12567" trgID="10040" rel="pRr" directed="false" shadow="true" shadowCol="162904" srcRow="4851" trgRow="1163" color="EX-pale-yellow orange" />
    <link srcID="10008" trgID="12567" rel="pRr" directed="false" shadow="true" shadowCol="162905" srcRow="1164" trgRow="4851" color="EX-medium-magenta" />
    <link srcID="12567" trgID="10193" rel="pRr" directed="false" shadow="true" shadowCol="162906" srcRow="4851" trgRow="1191" color="EX-pale-red" />
    <link srcID="9689" trgID="12567" rel="pRr" directed="false" shadow="true" shadowCol="162907" srcRow="1210" trgRow="4851" color="EX-pale-cyan" />
    <link srcID="12567" trgID="8297" rel="pRr" directed="false" shadow="true" shadowCol="162908" srcRow="4851" trgRow="1554" color="EX-pale-yellow-green" />
    <link srcID="9490" trgID="12567" rel="pRr" directed="false" shadow="true" shadowCol="162909" srcRow="1582" trgRow="4851" color="EX-pale-purple" />
    <link srcID="12567" trgID="8233" rel="pRr" directed="false" shadow="true" shadowCol="162910" srcRow="4851" trgRow="1673" color="EX-pale-magenta" />
    <link srcID="9764" trgID="12567" rel="pRr" directed="false" shadow="true" shadowCol="162911" srcRow="1828" trgRow="4851" color="EX-pale-red-orange" />
    <link srcID="12567" trgID="8487" rel="pRr" directed="false" shadow="true" shadowCol="162912" srcRow="4851" trgRow="1838" color="EX-blue" />
    <link srcID="9157" trgID="12567" rel="pRr" directed="false" shadow="true" shadowCol="162913" srcRow="2198" trgRow="4851" color="EX-orange" />
    <link srcID="12567" trgID="9713" rel="pRr" directed="false" shadow="true" shadowCol="162914" srcRow="4851" trgRow="2242" color="EX-dark-cyan" />
    <link srcID="9745" trgID="12567" rel="pRr" directed="false" shadow="true" shadowCol="162915" srcRow="2255" trgRow="4851" color="EX-red" />
    <link srcID="9122" trgID="12567" rel="pRr" directed="false" shadow="true" shadowCol="162916" srcRow="2338" trgRow="4851" color="EX-dark-orange" />
    <link srcID="9881" trgID="12567" rel="pRr" directed="false" shadow="true" shadowCol="162917" srcRow="2347" trgRow="4851" color="EX-dark-gray-purple" />
    <link srcID="10367" trgID="11146" rel="pRr" directed="false" shadow="true" shadowCol="162918" srcRow="462" trgRow="4852" color="EX-cyan" />
    <link srcID="9619" trgID="11146" rel="pRr" directed="false" shadow="true" shadowCol="162919" srcRow="523" trgRow="4852" color="EX-yellow-orange" />
    <link srcID="11146" trgID="10379" rel="pRr" directed="false" shadow="true" shadowCol="162920" srcRow="4852" trgRow="524" color="EX-pure-blue" />
    <link srcID="11146" trgID="10444" rel="pRr" directed="false" shadow="true" shadowCol="162921" srcRow="4852" trgRow="576" color="EX-dark-yellow-green" />
    <link srcID="11146" trgID="8518" rel="pRr" directed="false" shadow="true" shadowCol="162922" srcRow="4852" trgRow="721" color="EX-dark-magenta" />
    <link srcID="9194" trgID="11146" rel="pRr" directed="false" shadow="true" shadowCol="162923" srcRow="994" trgRow="4852" color="EX-dark-green" />
    <link srcID="11146" trgID="10341" rel="pRr" directed="false" shadow="true" shadowCol="162924" srcRow="4852" trgRow="1078" color="EX-blue-magenta" />
    <link srcID="8813" trgID="11146" rel="pRr" directed="false" shadow="true" shadowCol="162925" srcRow="1118" trgRow="4852" color="EX-yellow-green" />
    <link srcID="11146" trgID="10040" rel="pRr" directed="false" shadow="true" shadowCol="162926" srcRow="4852" trgRow="1163" color="EX-magenta" />
    <link srcID="11146" trgID="10416" rel="pRr" directed="false" shadow="true" shadowCol="162927" srcRow="4852" trgRow="1353" color="EX-green" />
    <link srcID="11146" trgID="8412" rel="pRr" directed="false" shadow="true" shadowCol="162928" srcRow="4852" trgRow="1555" color="EX-yellow" />
    <link srcID="8329" trgID="11146" rel="pRr" directed="false" shadow="true" shadowCol="162929" srcRow="1585" trgRow="4852" color="EX-purple" />
    <link srcID="11146" trgID="8300" rel="pRr" directed="false" shadow="true" shadowCol="162930" srcRow="4852" trgRow="1589" color="EX-dark-purple" />
    <link srcID="11146" trgID="8275" rel="pRr" directed="false" shadow="true" shadowCol="162931" srcRow="4852" trgRow="1591" color="EX-dark-red" />
    <link srcID="10102" trgID="11146" rel="pRr" directed="false" shadow="true" shadowCol="162932" srcRow="1653" trgRow="4852" color="EX-pale-green" />
    <link srcID="11146" trgID="10085" rel="pRr" directed="false" shadow="true" shadowCol="162933" srcRow="4852" trgRow="1660" color="EX-pale-blue" />
    <link srcID="9006" trgID="11146" rel="pRr" directed="false" shadow="true" shadowCol="162934" srcRow="1932" trgRow="4852" color="EX-dark-tan" />
    <link srcID="11146" trgID="8576" rel="pRr" directed="false" shadow="true" shadowCol="162935" srcRow="4852" trgRow="2135" color="EX-pale-blue-magenta" />
    <link srcID="11146" trgID="8872" rel="pRr" directed="false" shadow="true" shadowCol="162936" srcRow="4852" trgRow="2211" color="EX-pale-yellow orange" />
    <link srcID="9630" trgID="11146" rel="pRr" directed="false" shadow="true" shadowCol="162937" srcRow="2216" trgRow="4852" color="EX-medium-magenta" />
    <link srcID="11146" trgID="9320" rel="pRr" directed="false" shadow="true" shadowCol="162938" srcRow="4852" trgRow="2232" color="EX-pale-red" />
    <link srcID="9281" trgID="11146" rel="pRr" directed="false" shadow="true" shadowCol="162939" srcRow="2295" trgRow="4852" color="EX-pale-cyan" />
    <link srcID="11146" trgID="8533" rel="pRr" directed="false" shadow="true" shadowCol="162940" srcRow="4852" trgRow="2297" color="EX-pale-yellow-green" />
    <link srcID="9122" trgID="11146" rel="pRr" directed="false" shadow="true" shadowCol="162941" srcRow="2338" trgRow="4852" color="EX-pale-purple" />
    <link srcID="10367" trgID="12551" rel="pRr" directed="false" shadow="true" shadowCol="162942" srcRow="462" trgRow="4853" color="EX-pale-magenta" />
    <link srcID="12551" trgID="9619" rel="pRr" directed="false" shadow="true" shadowCol="162943" srcRow="4853" trgRow="523" color="EX-pale-red-orange" />
    <link srcID="12551" trgID="10028" rel="pRr" directed="false" shadow="true" shadowCol="162944" srcRow="4853" trgRow="590" color="EX-blue" />
    <link srcID="12551" trgID="9223" rel="pRr" directed="false" shadow="true" shadowCol="162945" srcRow="4853" trgRow="634" color="EX-orange" />
    <link srcID="9019" trgID="12551" rel="pRr" directed="false" shadow="true" shadowCol="162946" srcRow="676" trgRow="4853" color="EX-dark-cyan" />
    <link srcID="12551" trgID="8900" rel="pRr" directed="false" shadow="true" shadowCol="162947" srcRow="4853" trgRow="842" color="EX-red" />
    <link srcID="12551" trgID="9237" rel="pRr" directed="false" shadow="true" shadowCol="162948" srcRow="4853" trgRow="940" color="EX-dark-orange" />
    <link srcID="9678" trgID="12551" rel="pRr" directed="false" shadow="true" shadowCol="162949" srcRow="1002" trgRow="4853" color="EX-dark-gray-purple" />
    <link srcID="10008" trgID="12551" rel="pRr" directed="false" shadow="true" shadowCol="162950" srcRow="1164" trgRow="4853" color="EX-cyan" />
    <link srcID="12551" trgID="10193" rel="pRr" directed="false" shadow="true" shadowCol="162951" srcRow="4853" trgRow="1191" color="EX-yellow-orange" />
    <link srcID="8736" trgID="12551" rel="pRr" directed="false" shadow="true" shadowCol="162952" srcRow="1530" trgRow="4853" color="EX-pure-blue" />
    <link srcID="12551" trgID="8297" rel="pRr" directed="false" shadow="true" shadowCol="162953" srcRow="4853" trgRow="1554" color="EX-dark-yellow-green" />
    <link srcID="12551" trgID="9027" rel="pRr" directed="false" shadow="true" shadowCol="162954" srcRow="4853" trgRow="1581" color="EX-dark-magenta" />
    <link srcID="12551" trgID="9496" rel="pRr" directed="false" shadow="true" shadowCol="162955" srcRow="4853" trgRow="1618" color="EX-dark-green" />
    <link srcID="10164" trgID="12551" rel="pRr" directed="false" shadow="true" shadowCol="162956" srcRow="1977" trgRow="4853" color="EX-blue-magenta" />
    <link srcID="12551" trgID="10100" rel="pRr" directed="false" shadow="true" shadowCol="162957" srcRow="4853" trgRow="1981" color="EX-yellow-green" />
    <link srcID="9098" trgID="12551" rel="pRr" directed="false" shadow="true" shadowCol="162958" srcRow="2181" trgRow="4853" color="EX-magenta" />
    <link srcID="12551" trgID="9157" rel="pRr" directed="false" shadow="true" shadowCol="162959" srcRow="4853" trgRow="2198" color="EX-green" />
    <link srcID="12551" trgID="10337" rel="pRr" directed="false" shadow="true" shadowCol="162960" srcRow="4853" trgRow="2244" color="EX-yellow" />
    <link srcID="12551" trgID="8629" rel="pRr" directed="false" shadow="true" shadowCol="162961" srcRow="4853" trgRow="2279" color="EX-purple" />
    <link srcID="9881" trgID="12551" rel="pRr" directed="false" shadow="true" shadowCol="162962" srcRow="2347" trgRow="4853" color="EX-dark-purple" />
    <link srcID="10367" trgID="13064" rel="pRr" directed="false" shadow="true" shadowCol="162963" srcRow="462" trgRow="4854" color="EX-dark-red" />
    <link srcID="9619" trgID="13064" rel="pRr" directed="false" shadow="true" shadowCol="162964" srcRow="523" trgRow="4854" color="EX-pale-green" />
    <link srcID="10435" trgID="13064" rel="pRr" directed="false" shadow="true" shadowCol="162965" srcRow="614" trgRow="4854" color="EX-pale-blue" />
    <link srcID="8608" trgID="13064" rel="pRr" directed="false" shadow="true" shadowCol="162966" srcRow="720" trgRow="4854" color="EX-dark-tan" />
    <link srcID="9705" trgID="13064" rel="pRr" directed="false" shadow="true" shadowCol="162967" srcRow="739" trgRow="4854" color="EX-pale-blue-magenta" />
    <link srcID="13064" trgID="10284" rel="pRr" directed="false" shadow="true" shadowCol="162968" srcRow="4854" trgRow="740" color="EX-pale-yellow orange" />
    <link srcID="8382" trgID="13064" rel="pRr" directed="false" shadow="true" shadowCol="162969" srcRow="786" trgRow="4854" color="EX-medium-magenta" />
    <link srcID="8854" trgID="13064" rel="pRr" directed="false" shadow="true" shadowCol="162970" srcRow="877" trgRow="4854" color="EX-pale-red" />
    <link srcID="13064" trgID="8448" rel="pRr" directed="false" shadow="true" shadowCol="162971" srcRow="4854" trgRow="1004" color="EX-pale-cyan" />
    <link srcID="8813" trgID="13064" rel="pRr" directed="false" shadow="true" shadowCol="162972" srcRow="1118" trgRow="4854" color="EX-pale-yellow-green" />
    <link srcID="13064" trgID="10040" rel="pRr" directed="false" shadow="true" shadowCol="162973" srcRow="4854" trgRow="1163" color="EX-pale-purple" />
    <link srcID="10008" trgID="13064" rel="pRr" directed="false" shadow="true" shadowCol="162974" srcRow="1164" trgRow="4854" color="EX-pale-magenta" />
    <link srcID="8807" trgID="13064" rel="pRr" directed="false" shadow="true" shadowCol="162975" srcRow="1374" trgRow="4854" color="EX-pale-red-orange" />
    <link srcID="10209" trgID="13064" rel="pRr" directed="false" shadow="true" shadowCol="162976" srcRow="1522" trgRow="4854" color="EX-blue" />
    <link srcID="10573" trgID="13064" rel="pRr" directed="false" shadow="true" shadowCol="162977" srcRow="1578" trgRow="4854" color="EX-orange" />
    <link srcID="8387" trgID="13064" rel="pRr" directed="false" shadow="true" shadowCol="162978" srcRow="1600" trgRow="4854" color="EX-dark-cyan" />
    <link srcID="9071" trgID="13064" rel="pRr" directed="false" shadow="true" shadowCol="162979" srcRow="1675" trgRow="4854" color="EX-red" />
    <link srcID="9157" trgID="13064" rel="pRr" directed="false" shadow="true" shadowCol="162980" srcRow="2198" trgRow="4854" color="EX-dark-orange" />
    <link srcID="9122" trgID="13064" rel="pRr" directed="false" shadow="true" shadowCol="162981" srcRow="2338" trgRow="4854" color="EX-dark-gray-purple" />
    <link srcID="9881" trgID="13064" rel="pRr" directed="false" shadow="true" shadowCol="162982" srcRow="2347" trgRow="4854" color="EX-cyan" />
    <link srcID="11252" trgID="10367" rel="pRr" directed="false" shadow="true" shadowCol="162983" srcRow="4855" trgRow="462" color="EX-yellow-orange" />
    <link srcID="11252" trgID="9217" rel="pRr" directed="false" shadow="true" shadowCol="162984" srcRow="4855" trgRow="605" color="EX-pure-blue" />
    <link srcID="11252" trgID="8582" rel="pRr" directed="false" shadow="true" shadowCol="162985" srcRow="4855" trgRow="622" color="EX-dark-yellow-green" />
    <link srcID="11252" trgID="10316" rel="pRr" directed="false" shadow="true" shadowCol="162986" srcRow="4855" trgRow="623" color="EX-dark-magenta" />
    <link srcID="11252" trgID="10061" rel="pRr" directed="false" shadow="true" shadowCol="162987" srcRow="4855" trgRow="766" color="EX-dark-green" />
    <link srcID="11252" trgID="10188" rel="pRr" directed="false" shadow="true" shadowCol="162988" srcRow="4855" trgRow="1104" color="EX-blue-magenta" />
    <link srcID="11252" trgID="10008" rel="pRr" directed="false" shadow="true" shadowCol="162989" srcRow="4855" trgRow="1164" color="EX-yellow-green" />
    <link srcID="11252" trgID="10085" rel="pRr" directed="false" shadow="true" shadowCol="162990" srcRow="4855" trgRow="1660" color="EX-magenta" />
    <link srcID="11252" trgID="9002" rel="pRr" directed="false" shadow="true" shadowCol="162991" srcRow="4855" trgRow="2052" color="EX-green" />
    <link srcID="9106" trgID="11252" rel="pRr" directed="false" shadow="true" shadowCol="162992" srcRow="2163" trgRow="4855" color="EX-yellow" />
    <link srcID="11252" trgID="10463" rel="pRr" directed="false" shadow="true" shadowCol="162993" srcRow="4855" trgRow="2171" color="EX-purple" />
    <link srcID="11252" trgID="9157" rel="pRr" directed="false" shadow="true" shadowCol="162994" srcRow="4855" trgRow="2198" color="EX-dark-purple" />
    <link srcID="11252" trgID="9276" rel="pRr" directed="false" shadow="true" shadowCol="162995" srcRow="4855" trgRow="2201" color="EX-dark-red" />
    <link srcID="11252" trgID="8513" rel="pRr" directed="false" shadow="true" shadowCol="162996" srcRow="4855" trgRow="2270" color="EX-pale-green" />
    <link srcID="11252" trgID="9122" rel="pRr" directed="false" shadow="true" shadowCol="162997" srcRow="4855" trgRow="2338" color="EX-pale-blue" />
    <link srcID="10367" trgID="10754" rel="pRr" directed="false" shadow="true" shadowCol="162998" srcRow="462" trgRow="4856" color="EX-dark-tan" />
    <link srcID="9705" trgID="10754" rel="pRr" directed="false" shadow="true" shadowCol="162999" srcRow="739" trgRow="4856" color="EX-pale-blue-magenta" />
    <link srcID="10754" trgID="10284" rel="pRr" directed="false" shadow="true" shadowCol="163000" srcRow="4856" trgRow="740" color="EX-pale-yellow orange" />
    <link srcID="10754" trgID="9234" rel="pRr" directed="false" shadow="true" shadowCol="163001" srcRow="4856" trgRow="746" color="EX-medium-magenta" />
    <link srcID="8351" trgID="10754" rel="pRr" directed="false" shadow="true" shadowCol="163002" srcRow="1322" trgRow="4856" color="EX-pale-red" />
    <link srcID="10754" trgID="8933" rel="pRr" directed="false" shadow="true" shadowCol="163003" srcRow="4856" trgRow="1840" color="EX-pale-cyan" />
    <link srcID="10754" trgID="10160" rel="pRr" directed="false" shadow="true" shadowCol="163004" srcRow="4856" trgRow="2044" color="EX-pale-yellow-green" />
    <link srcID="10754" trgID="10474" rel="pRr" directed="false" shadow="true" shadowCol="163005" srcRow="4856" trgRow="2067" color="EX-pale-purple" />
    <link srcID="10754" trgID="8421" rel="pRr" directed="false" shadow="true" shadowCol="163006" srcRow="4856" trgRow="2149" color="EX-pale-magenta" />
    <link srcID="9608" trgID="10754" rel="pRr" directed="false" shadow="true" shadowCol="163007" srcRow="2228" trgRow="4856" color="EX-pale-red-orange" />
    <link srcID="10754" trgID="9320" rel="pRr" directed="false" shadow="true" shadowCol="163008" srcRow="4856" trgRow="2232" color="EX-blue" />
    <link srcID="10081" trgID="10754" rel="pRr" directed="false" shadow="true" shadowCol="163009" srcRow="2245" trgRow="4856" color="EX-orange" />
    <link srcID="10754" trgID="9734" rel="pRr" directed="false" shadow="true" shadowCol="163010" srcRow="4856" trgRow="2296" color="EX-dark-cyan" />
    <link srcID="9122" trgID="10754" rel="pRr" directed="false" shadow="true" shadowCol="163011" srcRow="2338" trgRow="4856" color="EX-red" />
    <link srcID="10367" trgID="10952" rel="pRr" directed="false" shadow="true" shadowCol="163012" srcRow="462" trgRow="4857" color="EX-dark-orange" />
    <link srcID="9029" trgID="10952" rel="pRr" directed="false" shadow="true" shadowCol="163013" srcRow="563" trgRow="4857" color="EX-dark-gray-purple" />
    <link srcID="9939" trgID="10952" rel="pRr" directed="false" shadow="true" shadowCol="163014" srcRow="587" trgRow="4857" color="EX-cyan" />
    <link srcID="9705" trgID="10952" rel="pRr" directed="false" shadow="true" shadowCol="163015" srcRow="739" trgRow="4857" color="EX-yellow-orange" />
    <link srcID="10284" trgID="10952" rel="pRr" directed="false" shadow="true" shadowCol="163016" srcRow="740" trgRow="4857" color="EX-pure-blue" />
    <link srcID="8854" trgID="10952" rel="pRr" directed="false" shadow="true" shadowCol="163017" srcRow="877" trgRow="4857" color="EX-dark-yellow-green" />
    <link srcID="9420" trgID="10952" rel="pRr" directed="false" shadow="true" shadowCol="163018" srcRow="938" trgRow="4857" color="EX-dark-magenta" />
    <link srcID="9672" trgID="10952" rel="pRr" directed="false" shadow="true" shadowCol="163019" srcRow="1011" trgRow="4857" color="EX-dark-green" />
    <link srcID="8813" trgID="10952" rel="pRr" directed="false" shadow="true" shadowCol="163020" srcRow="1118" trgRow="4857" color="EX-blue-magenta" />
    <link srcID="10040" trgID="10952" rel="pRr" directed="false" shadow="true" shadowCol="163021" srcRow="1163" trgRow="4857" color="EX-yellow-green" />
    <link srcID="9878" trgID="10952" rel="pRr" directed="false" shadow="true" shadowCol="163022" srcRow="1279" trgRow="4857" color="EX-magenta" />
    <link srcID="8260" trgID="10952" rel="pRr" directed="false" shadow="true" shadowCol="163023" srcRow="2162" trgRow="4857" color="EX-green" />
    <link srcID="10367" trgID="11174" rel="pRr" directed="false" shadow="true" shadowCol="163024" srcRow="462" trgRow="4858" color="EX-yellow" />
    <link srcID="8838" trgID="11174" rel="pRr" directed="false" shadow="true" shadowCol="163025" srcRow="515" trgRow="4858" color="EX-purple" />
    <link srcID="10008" trgID="11174" rel="pRr" directed="false" shadow="true" shadowCol="163026" srcRow="1164" trgRow="4858" color="EX-dark-purple" />
    <link srcID="11174" trgID="10085" rel="pRr" directed="false" shadow="true" shadowCol="163027" srcRow="4858" trgRow="1660" color="EX-dark-red" />
    <link srcID="11174" trgID="9157" rel="pRr" directed="false" shadow="true" shadowCol="163028" srcRow="4858" trgRow="2198" color="EX-pale-green" />
    <link srcID="9276" trgID="11174" rel="pRr" directed="false" shadow="true" shadowCol="163029" srcRow="2201" trgRow="4858" color="EX-pale-blue" />
    <link srcID="11174" trgID="9320" rel="pRr" directed="false" shadow="true" shadowCol="163030" srcRow="4858" trgRow="2232" color="EX-dark-tan" />
    <link srcID="11174" trgID="8513" rel="pRr" directed="false" shadow="true" shadowCol="163031" srcRow="4858" trgRow="2270" color="EX-pale-blue-magenta" />
    <link srcID="11174" trgID="9122" rel="pRr" directed="false" shadow="true" shadowCol="163032" srcRow="4858" trgRow="2338" color="EX-pale-yellow orange" />
    <link srcID="10367" trgID="12115" rel="pRr" directed="false" shadow="true" shadowCol="163033" srcRow="462" trgRow="4859" color="EX-medium-magenta" />
    <link srcID="10008" trgID="12115" rel="pRr" directed="false" shadow="true" shadowCol="163034" srcRow="1164" trgRow="4859" color="EX-pale-red" />
    <link srcID="9464" trgID="12115" rel="pRr" directed="false" shadow="true" shadowCol="163035" srcRow="1346" trgRow="4859" color="EX-pale-cyan" />
    <link srcID="9631" trgID="12115" rel="pRr" directed="false" shadow="true" shadowCol="163036" srcRow="1491" trgRow="4859" color="EX-pale-yellow-green" />
    <link srcID="8253" trgID="12115" rel="pRr" directed="false" shadow="true" shadowCol="163037" srcRow="1567" trgRow="4859" color="EX-pale-purple" />
    <link srcID="10574" trgID="12115" rel="pRr" directed="false" shadow="true" shadowCol="163038" srcRow="1882" trgRow="4859" color="EX-pale-magenta" />
    <link srcID="9608" trgID="12115" rel="pRr" directed="false" shadow="true" shadowCol="163039" srcRow="2228" trgRow="4859" color="EX-pale-red-orange" />
    <link srcID="9584" trgID="12115" rel="pRr" directed="false" shadow="true" shadowCol="163040" srcRow="2233" trgRow="4859" color="EX-blue" />
    <link srcID="12115" trgID="9786" rel="pRr" directed="false" shadow="true" shadowCol="163041" srcRow="4859" trgRow="2277" color="EX-orange" />
    <link srcID="9122" trgID="12115" rel="pRr" directed="false" shadow="true" shadowCol="163042" srcRow="2338" trgRow="4859" color="EX-dark-cyan" />
    <link srcID="9881" trgID="12115" rel="pRr" directed="false" shadow="true" shadowCol="163043" srcRow="2347" trgRow="4859" color="EX-red" />
    <link srcID="10367" trgID="13606" rel="pRr" directed="false" shadow="true" shadowCol="163044" srcRow="462" trgRow="4860" color="EX-dark-orange" />
    <link srcID="13606" trgID="10005" rel="pRr" directed="false" shadow="true" shadowCol="163045" srcRow="4860" trgRow="575" color="EX-dark-gray-purple" />
    <link srcID="13606" trgID="9102" rel="pRr" directed="false" shadow="true" shadowCol="163046" srcRow="4860" trgRow="717" color="EX-cyan" />
    <link srcID="8700" trgID="13606" rel="pRr" directed="false" shadow="true" shadowCol="163047" srcRow="1552" trgRow="4860" color="EX-yellow-orange" />
    <link srcID="13606" trgID="9309" rel="pRr" directed="false" shadow="true" shadowCol="163048" srcRow="4860" trgRow="2136" color="EX-pure-blue" />
    <link srcID="13606" trgID="9224" rel="pRr" directed="false" shadow="true" shadowCol="163049" srcRow="4860" trgRow="2139" color="EX-dark-yellow-green" />
    <link srcID="13606" trgID="10187" rel="pRr" directed="false" shadow="true" shadowCol="163050" srcRow="4860" trgRow="2213" color="EX-dark-magenta" />
    <link srcID="9608" trgID="13606" rel="pRr" directed="false" shadow="true" shadowCol="163051" srcRow="2228" trgRow="4860" color="EX-dark-green" />
    <link srcID="10367" trgID="11150" rel="pRr" directed="false" shadow="true" shadowCol="163052" srcRow="462" trgRow="4861" color="EX-blue-magenta" />
    <link srcID="8854" trgID="11150" rel="pRr" directed="false" shadow="true" shadowCol="163053" srcRow="877" trgRow="4861" color="EX-yellow-green" />
    <link srcID="8813" trgID="11150" rel="pRr" directed="false" shadow="true" shadowCol="163054" srcRow="1118" trgRow="4861" color="EX-magenta" />
    <link srcID="11150" trgID="10040" rel="pRr" directed="false" shadow="true" shadowCol="163055" srcRow="4861" trgRow="1163" color="EX-green" />
    <link srcID="10008" trgID="11150" rel="pRr" directed="false" shadow="true" shadowCol="163056" srcRow="1164" trgRow="4861" color="EX-yellow" />
    <link srcID="9157" trgID="11150" rel="pRr" directed="false" shadow="true" shadowCol="163057" srcRow="2198" trgRow="4861" color="EX-purple" />
    <link srcID="9122" trgID="11150" rel="pRr" directed="false" shadow="true" shadowCol="163058" srcRow="2338" trgRow="4861" color="EX-dark-purple" />
    <link srcID="10367" trgID="10836" rel="pRr" directed="false" shadow="true" shadowCol="163059" srcRow="462" trgRow="4862" color="EX-dark-red" />
    <link srcID="9369" trgID="10836" rel="pRr" directed="false" shadow="true" shadowCol="163060" srcRow="648" trgRow="4862" color="EX-pale-green" />
    <link srcID="9705" trgID="10836" rel="pRr" directed="false" shadow="true" shadowCol="163061" srcRow="739" trgRow="4862" color="EX-pale-blue" />
    <link srcID="8859" trgID="10836" rel="pRr" directed="false" shadow="true" shadowCol="163062" srcRow="887" trgRow="4862" color="EX-dark-tan" />
    <link srcID="10187" trgID="10836" rel="pRr" directed="false" shadow="true" shadowCol="163063" srcRow="2213" trgRow="4862" color="EX-pale-blue-magenta" />
    <link srcID="10482" trgID="11431" rel="pRr" directed="false" shadow="true" shadowCol="163064" srcRow="463" trgRow="4863" color="EX-pale-yellow orange" />
    <link srcID="8609" trgID="11431" rel="pRr" directed="false" shadow="true" shadowCol="163065" srcRow="565" trgRow="4863" color="EX-medium-magenta" />
    <link srcID="11431" trgID="10257" rel="pRr" directed="false" shadow="true" shadowCol="163066" srcRow="4863" trgRow="599" color="EX-pale-red" />
    <link srcID="10044" trgID="11431" rel="pRr" directed="false" shadow="true" shadowCol="163067" srcRow="788" trgRow="4863" color="EX-pale-cyan" />
    <link srcID="11431" trgID="9351" rel="pRr" directed="false" shadow="true" shadowCol="163068" srcRow="4863" trgRow="1019" color="EX-pale-yellow-green" />
    <link srcID="8284" trgID="11431" rel="pRr" directed="false" shadow="true" shadowCol="163069" srcRow="1034" trgRow="4863" color="EX-pale-purple" />
    <link srcID="11431" trgID="10183" rel="pRr" directed="false" shadow="true" shadowCol="163070" srcRow="4863" trgRow="1119" color="EX-pale-magenta" />
    <link srcID="11431" trgID="8500" rel="pRr" directed="false" shadow="true" shadowCol="163071" srcRow="4863" trgRow="1122" color="EX-pale-red-orange" />
    <link srcID="11431" trgID="10196" rel="pRr" directed="false" shadow="true" shadowCol="163072" srcRow="4863" trgRow="1177" color="EX-blue" />
    <link srcID="11431" trgID="10526" rel="pRr" directed="false" shadow="true" shadowCol="163073" srcRow="4863" trgRow="1209" color="EX-orange" />
    <link srcID="11431" trgID="8621" rel="pRr" directed="false" shadow="true" shadowCol="163074" srcRow="4863" trgRow="1218" color="EX-dark-cyan" />
    <link srcID="10465" trgID="11431" rel="pRr" directed="false" shadow="true" shadowCol="163075" srcRow="1326" trgRow="4863" color="EX-red" />
    <link srcID="10476" trgID="11431" rel="pRr" directed="false" shadow="true" shadowCol="163076" srcRow="1568" trgRow="4863" color="EX-dark-orange" />
    <link srcID="11431" trgID="9497" rel="pRr" directed="false" shadow="true" shadowCol="163077" srcRow="4863" trgRow="1574" color="EX-dark-gray-purple" />
    <link srcID="9853" trgID="11431" rel="pRr" directed="false" shadow="true" shadowCol="163078" srcRow="1605" trgRow="4863" color="EX-cyan" />
    <link srcID="10043" trgID="11431" rel="pRr" directed="false" shadow="true" shadowCol="163079" srcRow="1672" trgRow="4863" color="EX-yellow-orange" />
    <link srcID="8235" trgID="11431" rel="pRr" directed="false" shadow="true" shadowCol="163080" srcRow="1924" trgRow="4863" color="EX-pure-blue" />
    <link srcID="11431" trgID="10335" rel="pRr" directed="false" shadow="true" shadowCol="163081" srcRow="4863" trgRow="1972" color="EX-dark-yellow-green" />
    <link srcID="11431" trgID="9817" rel="pRr" directed="false" shadow="true" shadowCol="163082" srcRow="4863" trgRow="2165" color="EX-dark-magenta" />
    <link srcID="9060" trgID="11431" rel="pRr" directed="false" shadow="true" shadowCol="163083" srcRow="2172" trgRow="4863" color="EX-dark-green" />
    <link srcID="9098" trgID="11431" rel="pRr" directed="false" shadow="true" shadowCol="163084" srcRow="2181" trgRow="4863" color="EX-blue-magenta" />
    <link srcID="10281" trgID="11431" rel="pRr" directed="false" shadow="true" shadowCol="163085" srcRow="2264" trgRow="4863" color="EX-yellow-green" />
    <link srcID="11431" trgID="9670" rel="pRr" directed="false" shadow="true" shadowCol="163086" srcRow="4863" trgRow="2276" color="EX-magenta" />
    <link srcID="10482" trgID="12106" rel="pRr" directed="false" shadow="true" shadowCol="163087" srcRow="463" trgRow="4864" color="EX-green" />
    <link srcID="8542" trgID="12106" rel="pRr" directed="false" shadow="true" shadowCol="163088" srcRow="726" trgRow="4864" color="EX-yellow" />
    <link srcID="9608" trgID="12106" rel="pRr" directed="false" shadow="true" shadowCol="163089" srcRow="2228" trgRow="4864" color="EX-purple" />
    <link srcID="10821" trgID="9267" rel="pRr" directed="false" shadow="true" shadowCol="163090" srcRow="4865" trgRow="464" color="EX-dark-purple" />
    <link srcID="10821" trgID="10104" rel="pRr" directed="false" shadow="true" shadowCol="163091" srcRow="4865" trgRow="536" color="EX-dark-red" />
    <link srcID="10821" trgID="8888" rel="pRr" directed="false" shadow="true" shadowCol="163092" srcRow="4865" trgRow="663" color="EX-pale-green" />
    <link srcID="9887" trgID="10821" rel="pRr" directed="false" shadow="true" shadowCol="163093" srcRow="738" trgRow="4865" color="EX-pale-blue" />
    <link srcID="10821" trgID="8402" rel="pRr" directed="false" shadow="true" shadowCol="163094" srcRow="4865" trgRow="1007" color="EX-dark-tan" />
    <link srcID="10821" trgID="10120" rel="pRr" directed="false" shadow="true" shadowCol="163095" srcRow="4865" trgRow="1156" color="EX-pale-blue-magenta" />
    <link srcID="8595" trgID="10821" rel="pRr" directed="false" shadow="true" shadowCol="163096" srcRow="1269" trgRow="4865" color="EX-pale-yellow orange" />
    <link srcID="8266" trgID="10821" rel="pRr" directed="false" shadow="true" shadowCol="163097" srcRow="1282" trgRow="4865" color="EX-medium-magenta" />
    <link srcID="10821" trgID="8210" rel="pRr" directed="false" shadow="true" shadowCol="163098" srcRow="4865" trgRow="1519" color="EX-pale-red" />
    <link srcID="10821" trgID="9931" rel="pRr" directed="false" shadow="true" shadowCol="163099" srcRow="4865" trgRow="1612" color="EX-pale-cyan" />
    <link srcID="10821" trgID="9764" rel="pRr" directed="false" shadow="true" shadowCol="163100" srcRow="4865" trgRow="1828" color="EX-pale-yellow-green" />
    <link srcID="10821" trgID="9655" rel="pRr" directed="false" shadow="true" shadowCol="163101" srcRow="4865" trgRow="1893" color="EX-pale-purple" />
    <link srcID="10821" trgID="8308" rel="pRr" directed="false" shadow="true" shadowCol="163102" srcRow="4865" trgRow="1937" color="EX-pale-magenta" />
    <link srcID="9608" trgID="10821" rel="pRr" directed="false" shadow="true" shadowCol="163103" srcRow="2228" trgRow="4865" color="EX-pale-red-orange" />
    <link srcID="12576" trgID="9267" rel="pRr" directed="false" shadow="true" shadowCol="163104" srcRow="4866" trgRow="464" color="EX-blue" />
    <link srcID="12576" trgID="8888" rel="pRr" directed="false" shadow="true" shadowCol="163105" srcRow="4866" trgRow="663" color="EX-orange" />
    <link srcID="12576" trgID="10193" rel="pRr" directed="false" shadow="true" shadowCol="163106" srcRow="4866" trgRow="1191" color="EX-dark-cyan" />
    <link srcID="9976" trgID="12576" rel="pRr" directed="false" shadow="true" shadowCol="163107" srcRow="1373" trgRow="4866" color="EX-red" />
    <link srcID="12576" trgID="9655" rel="pRr" directed="false" shadow="true" shadowCol="163108" srcRow="4866" trgRow="1893" color="EX-dark-orange" />
    <link srcID="12576" trgID="10083" rel="pRr" directed="false" shadow="true" shadowCol="163109" srcRow="4866" trgRow="1936" color="EX-dark-gray-purple" />
    <link srcID="8308" trgID="12576" rel="pRr" directed="false" shadow="true" shadowCol="163110" srcRow="1937" trgRow="4866" color="EX-cyan" />
    <link srcID="10449" trgID="12370" rel="pRr" directed="false" shadow="true" shadowCol="163111" srcRow="466" trgRow="4867" color="EX-yellow-orange" />
    <link srcID="12370" trgID="9300" rel="pRr" directed="false" shadow="true" shadowCol="163112" srcRow="4867" trgRow="791" color="EX-pure-blue" />
    <link srcID="12370" trgID="8612" rel="pRr" directed="false" shadow="true" shadowCol="163113" srcRow="4867" trgRow="965" color="EX-dark-yellow-green" />
    <link srcID="10014" trgID="12370" rel="pRr" directed="false" shadow="true" shadowCol="163114" srcRow="1025" trgRow="4867" color="EX-dark-magenta" />
    <link srcID="12370" trgID="8669" rel="pRr" directed="false" shadow="true" shadowCol="163115" srcRow="4867" trgRow="1027" color="EX-dark-green" />
    <link srcID="8276" trgID="12370" rel="pRr" directed="false" shadow="true" shadowCol="163116" srcRow="1044" trgRow="4867" color="EX-blue-magenta" />
    <link srcID="12370" trgID="9560" rel="pRr" directed="false" shadow="true" shadowCol="163117" srcRow="4867" trgRow="1208" color="EX-yellow-green" />
    <link srcID="8798" trgID="12370" rel="pRr" directed="false" shadow="true" shadowCol="163118" srcRow="1216" trgRow="4867" color="EX-magenta" />
    <link srcID="8351" trgID="12370" rel="pRr" directed="false" shadow="true" shadowCol="163119" srcRow="1322" trgRow="4867" color="EX-green" />
    <link srcID="10122" trgID="12370" rel="pRr" directed="false" shadow="true" shadowCol="163120" srcRow="1324" trgRow="4867" color="EX-yellow" />
    <link srcID="10472" trgID="12370" rel="pRr" directed="false" shadow="true" shadowCol="163121" srcRow="1332" trgRow="4867" color="EX-purple" />
    <link srcID="9464" trgID="12370" rel="pRr" directed="false" shadow="true" shadowCol="163122" srcRow="1346" trgRow="4867" color="EX-dark-purple" />
    <link srcID="9653" trgID="12370" rel="pRr" directed="false" shadow="true" shadowCol="163123" srcRow="1370" trgRow="4867" color="EX-dark-red" />
    <link srcID="12370" trgID="8845" rel="pRr" directed="false" shadow="true" shadowCol="163124" srcRow="4867" trgRow="1558" color="EX-pale-green" />
    <link srcID="12370" trgID="8832" rel="pRr" directed="false" shadow="true" shadowCol="163125" srcRow="4867" trgRow="1606" color="EX-pale-blue" />
    <link srcID="9185" trgID="12370" rel="pRr" directed="false" shadow="true" shadowCol="163126" srcRow="1637" trgRow="4867" color="EX-dark-tan" />
    <link srcID="10487" trgID="12370" rel="pRr" directed="false" shadow="true" shadowCol="163127" srcRow="1698" trgRow="4867" color="EX-pale-blue-magenta" />
    <link srcID="12370" trgID="10029" rel="pRr" directed="false" shadow="true" shadowCol="163128" srcRow="4867" trgRow="1719" color="EX-pale-yellow orange" />
    <link srcID="12370" trgID="10206" rel="pRr" directed="false" shadow="true" shadowCol="163129" srcRow="4867" trgRow="1780" color="EX-medium-magenta" />
    <link srcID="8386" trgID="12370" rel="pRr" directed="false" shadow="true" shadowCol="163130" srcRow="1920" trgRow="4867" color="EX-pale-red" />
    <link srcID="9553" trgID="12370" rel="pRr" directed="false" shadow="true" shadowCol="163131" srcRow="1948" trgRow="4867" color="EX-pale-cyan" />
    <link srcID="10172" trgID="12370" rel="pRr" directed="false" shadow="true" shadowCol="163132" srcRow="1951" trgRow="4867" color="EX-pale-yellow-green" />
    <link srcID="8773" trgID="12370" rel="pRr" directed="false" shadow="true" shadowCol="163133" srcRow="1975" trgRow="4867" color="EX-pale-purple" />
    <link srcID="12370" trgID="10558" rel="pRr" directed="false" shadow="true" shadowCol="163134" srcRow="4867" trgRow="2031" color="EX-pale-magenta" />
    <link srcID="9251" trgID="12370" rel="pRr" directed="false" shadow="true" shadowCol="163135" srcRow="2133" trgRow="4867" color="EX-pale-red-orange" />
    <link srcID="12370" trgID="9269" rel="pRr" directed="false" shadow="true" shadowCol="163136" srcRow="4867" trgRow="2141" color="EX-blue" />
    <link srcID="9243" trgID="12370" rel="pRr" directed="false" shadow="true" shadowCol="163137" srcRow="2147" trgRow="4867" color="EX-orange" />
    <link srcID="10400" trgID="12370" rel="pRr" directed="false" shadow="true" shadowCol="163138" srcRow="2223" trgRow="4867" color="EX-dark-cyan" />
    <link srcID="12370" trgID="9734" rel="pRr" directed="false" shadow="true" shadowCol="163139" srcRow="4867" trgRow="2296" color="EX-red" />
    <link srcID="10449" trgID="11263" rel="pRr" directed="false" shadow="true" shadowCol="163140" srcRow="466" trgRow="4868" color="EX-dark-orange" />
    <link srcID="10046" trgID="11263" rel="pRr" directed="false" shadow="true" shadowCol="163141" srcRow="588" trgRow="4868" color="EX-dark-gray-purple" />
    <link srcID="9462" trgID="11263" rel="pRr" directed="false" shadow="true" shadowCol="163142" srcRow="659" trgRow="4868" color="EX-cyan" />
    <link srcID="10179" trgID="11263" rel="pRr" directed="false" shadow="true" shadowCol="163143" srcRow="790" trgRow="4868" color="EX-yellow-orange" />
    <link srcID="8391" trgID="11263" rel="pRr" directed="false" shadow="true" shadowCol="163144" srcRow="1022" trgRow="4868" color="EX-pure-blue" />
    <link srcID="11263" trgID="8786" rel="pRr" directed="false" shadow="true" shadowCol="163145" srcRow="4868" trgRow="1386" color="EX-dark-yellow-green" />
    <link srcID="8456" trgID="11263" rel="pRr" directed="false" shadow="true" shadowCol="163146" srcRow="1460" trgRow="4868" color="EX-dark-magenta" />
    <link srcID="8934" trgID="11263" rel="pRr" directed="false" shadow="true" shadowCol="163147" srcRow="1467" trgRow="4868" color="EX-dark-green" />
    <link srcID="9805" trgID="11263" rel="pRr" directed="false" shadow="true" shadowCol="163148" srcRow="1521" trgRow="4868" color="EX-blue-magenta" />
    <link srcID="11263" trgID="9892" rel="pRr" directed="false" shadow="true" shadowCol="163149" srcRow="4868" trgRow="1661" color="EX-yellow-green" />
    <link srcID="11263" trgID="8398" rel="pRr" directed="false" shadow="true" shadowCol="163150" srcRow="4868" trgRow="1941" color="EX-magenta" />
    <link srcID="9276" trgID="11263" rel="pRr" directed="false" shadow="true" shadowCol="163151" srcRow="2201" trgRow="4868" color="EX-green" />
    <link srcID="9608" trgID="11263" rel="pRr" directed="false" shadow="true" shadowCol="163152" srcRow="2228" trgRow="4868" color="EX-yellow" />
    <link srcID="11263" trgID="9804" rel="pRr" directed="false" shadow="true" shadowCol="163153" srcRow="4868" trgRow="2365" color="EX-purple" />
    <link srcID="10449" trgID="10814" rel="pRr" directed="false" shadow="true" shadowCol="163154" srcRow="466" trgRow="4869" color="EX-dark-purple" />
    <link srcID="9619" trgID="10814" rel="pRr" directed="false" shadow="true" shadowCol="163155" srcRow="523" trgRow="4869" color="EX-dark-red" />
    <link srcID="10814" trgID="10444" rel="pRr" directed="false" shadow="true" shadowCol="163156" srcRow="4869" trgRow="576" color="EX-pale-green" />
    <link srcID="9419" trgID="10814" rel="pRr" directed="false" shadow="true" shadowCol="163157" srcRow="582" trgRow="4869" color="EX-pale-blue" />
    <link srcID="9212" trgID="10814" rel="pRr" directed="false" shadow="true" shadowCol="163158" srcRow="817" trgRow="4869" color="EX-dark-tan" />
    <link srcID="8525" trgID="10814" rel="pRr" directed="false" shadow="true" shadowCol="163159" srcRow="1026" trgRow="4869" color="EX-pale-blue-magenta" />
    <link srcID="9416" trgID="10814" rel="pRr" directed="false" shadow="true" shadowCol="163160" srcRow="1907" trgRow="4869" color="EX-pale-yellow orange" />
    <link srcID="8262" trgID="10814" rel="pRr" directed="false" shadow="true" shadowCol="163161" srcRow="2012" trgRow="4869" color="EX-medium-magenta" />
    <link srcID="10443" trgID="10814" rel="pRr" directed="false" shadow="true" shadowCol="163162" srcRow="2134" trgRow="4869" color="EX-pale-red" />
    <link srcID="10814" trgID="8535" rel="pRr" directed="false" shadow="true" shadowCol="163163" srcRow="4869" trgRow="2196" color="EX-pale-cyan" />
    <link srcID="9671" trgID="10814" rel="pRr" directed="false" shadow="true" shadowCol="163164" srcRow="2319" trgRow="4869" color="EX-pale-yellow-green" />
    <link srcID="10449" trgID="13387" rel="pRr" directed="false" shadow="true" shadowCol="163165" srcRow="466" trgRow="4870" color="EX-pale-purple" />
    <link srcID="10090" trgID="13387" rel="pRr" directed="false" shadow="true" shadowCol="163166" srcRow="1037" trgRow="4870" color="EX-pale-magenta" />
    <link srcID="9367" trgID="13387" rel="pRr" directed="false" shadow="true" shadowCol="163167" srcRow="1381" trgRow="4870" color="EX-pale-red-orange" />
    <link srcID="10189" trgID="13387" rel="pRr" directed="false" shadow="true" shadowCol="163168" srcRow="1406" trgRow="4870" color="EX-blue" />
    <link srcID="9804" trgID="13387" rel="pRr" directed="false" shadow="true" shadowCol="163169" srcRow="2365" trgRow="4870" color="EX-orange" />
    <link srcID="11338" trgID="10484" rel="pRr" directed="false" shadow="true" shadowCol="163170" srcRow="4871" trgRow="467" color="EX-dark-cyan" />
    <link srcID="11338" trgID="10375" rel="pRr" directed="false" shadow="true" shadowCol="163171" srcRow="4871" trgRow="525" color="EX-red" />
    <link srcID="11338" trgID="8659" rel="pRr" directed="false" shadow="true" shadowCol="163172" srcRow="4871" trgRow="742" color="EX-dark-orange" />
    <link srcID="11338" trgID="10381" rel="pRr" directed="false" shadow="true" shadowCol="163173" srcRow="4871" trgRow="755" color="EX-dark-gray-purple" />
    <link srcID="11338" trgID="8455" rel="pRr" directed="false" shadow="true" shadowCol="163174" srcRow="4871" trgRow="794" color="EX-cyan" />
    <link srcID="11338" trgID="8583" rel="pRr" directed="false" shadow="true" shadowCol="163175" srcRow="4871" trgRow="818" color="EX-yellow-orange" />
    <link srcID="11338" trgID="8452" rel="pRr" directed="false" shadow="true" shadowCol="163176" srcRow="4871" trgRow="879" color="EX-pure-blue" />
    <link srcID="11338" trgID="9278" rel="pRr" directed="false" shadow="true" shadowCol="163177" srcRow="4871" trgRow="1009" color="EX-dark-yellow-green" />
    <link srcID="11338" trgID="9121" rel="pRr" directed="false" shadow="true" shadowCol="163178" srcRow="4871" trgRow="1272" color="EX-dark-magenta" />
    <link srcID="11338" trgID="9736" rel="pRr" directed="false" shadow="true" shadowCol="163179" srcRow="4871" trgRow="1309" color="EX-dark-green" />
    <link srcID="11338" trgID="10076" rel="pRr" directed="false" shadow="true" shadowCol="163180" srcRow="4871" trgRow="1466" color="EX-blue-magenta" />
    <link srcID="11338" trgID="8943" rel="pRr" directed="false" shadow="true" shadowCol="163181" srcRow="4871" trgRow="1576" color="EX-yellow-green" />
    <link srcID="11338" trgID="9198" rel="pRr" directed="false" shadow="true" shadowCol="163182" srcRow="4871" trgRow="1590" color="EX-magenta" />
    <link srcID="11338" trgID="9018" rel="pRr" directed="false" shadow="true" shadowCol="163183" srcRow="4871" trgRow="1875" color="EX-green" />
    <link srcID="11338" trgID="10315" rel="pRr" directed="false" shadow="true" shadowCol="163184" srcRow="4871" trgRow="1884" color="EX-yellow" />
    <link srcID="11338" trgID="10360" rel="pRr" directed="false" shadow="true" shadowCol="163185" srcRow="4871" trgRow="2197" color="EX-purple" />
    <link srcID="11338" trgID="9262" rel="pRr" directed="false" shadow="true" shadowCol="163186" srcRow="4871" trgRow="2207" color="EX-dark-purple" />
    <link srcID="11338" trgID="9608" rel="pRr" directed="false" shadow="true" shadowCol="163187" srcRow="4871" trgRow="2228" color="EX-dark-red" />
    <link srcID="11338" trgID="10273" rel="pRr" directed="false" shadow="true" shadowCol="163188" srcRow="4871" trgRow="2231" color="EX-pale-green" />
    <link srcID="11338" trgID="8529" rel="pRr" directed="false" shadow="true" shadowCol="163189" srcRow="4871" trgRow="2248" color="EX-pale-blue" />
    <link srcID="11338" trgID="8486" rel="pRr" directed="false" shadow="true" shadowCol="163190" srcRow="4871" trgRow="2361" color="EX-dark-tan" />
    <link srcID="11497" trgID="10484" rel="pRr" directed="false" shadow="true" shadowCol="163191" srcRow="4872" trgRow="467" color="EX-pale-blue-magenta" />
    <link srcID="11497" trgID="10375" rel="pRr" directed="false" shadow="true" shadowCol="163192" srcRow="4872" trgRow="525" color="EX-pale-yellow orange" />
    <link srcID="11497" trgID="10381" rel="pRr" directed="false" shadow="true" shadowCol="163193" srcRow="4872" trgRow="755" color="EX-medium-magenta" />
    <link srcID="8583" trgID="11497" rel="pRr" directed="false" shadow="true" shadowCol="163194" srcRow="818" trgRow="4872" color="EX-pale-red" />
    <link srcID="11497" trgID="8452" rel="pRr" directed="false" shadow="true" shadowCol="163195" srcRow="4872" trgRow="879" color="EX-pale-cyan" />
    <link srcID="11497" trgID="8646" rel="pRr" directed="false" shadow="true" shadowCol="163196" srcRow="4872" trgRow="1415" color="EX-pale-yellow-green" />
    <link srcID="11497" trgID="8943" rel="pRr" directed="false" shadow="true" shadowCol="163197" srcRow="4872" trgRow="1576" color="EX-pale-purple" />
    <link srcID="11497" trgID="9198" rel="pRr" directed="false" shadow="true" shadowCol="163198" srcRow="4872" trgRow="1590" color="EX-pale-magenta" />
    <link srcID="11497" trgID="9067" rel="pRr" directed="false" shadow="true" shadowCol="163199" srcRow="4872" trgRow="1789" color="EX-pale-red-orange" />
    <link srcID="11497" trgID="9018" rel="pRr" directed="false" shadow="true" shadowCol="163200" srcRow="4872" trgRow="1875" color="EX-blue" />
    <link srcID="11497" trgID="9025" rel="pRr" directed="false" shadow="true" shadowCol="163201" srcRow="4872" trgRow="1881" color="EX-orange" />
    <link srcID="11497" trgID="10273" rel="pRr" directed="false" shadow="true" shadowCol="163202" srcRow="4872" trgRow="2231" color="EX-dark-cyan" />
    <link srcID="11497" trgID="8529" rel="pRr" directed="false" shadow="true" shadowCol="163203" srcRow="4872" trgRow="2248" color="EX-red" />
    <link srcID="10484" trgID="11437" rel="pRr" directed="false" shadow="true" shadowCol="163204" srcRow="467" trgRow="4873" color="EX-dark-orange" />
    <link srcID="9504" trgID="11437" rel="pRr" directed="false" shadow="true" shadowCol="163205" srcRow="613" trgRow="4873" color="EX-dark-gray-purple" />
    <link srcID="11437" trgID="10244" rel="pRr" directed="false" shadow="true" shadowCol="163206" srcRow="4873" trgRow="714" color="EX-cyan" />
    <link srcID="8246" trgID="11437" rel="pRr" directed="false" shadow="true" shadowCol="163207" srcRow="1440" trgRow="4873" color="EX-yellow-orange" />
    <link srcID="10476" trgID="11437" rel="pRr" directed="false" shadow="true" shadowCol="163208" srcRow="1568" trgRow="4873" color="EX-pure-blue" />
    <link srcID="8229" trgID="11437" rel="pRr" directed="false" shadow="true" shadowCol="163209" srcRow="1784" trgRow="4873" color="EX-dark-yellow-green" />
    <link srcID="11437" trgID="9275" rel="pRr" directed="false" shadow="true" shadowCol="163210" srcRow="4873" trgRow="2316" color="EX-dark-magenta" />
    <link srcID="11696" trgID="9698" rel="pRr" directed="false" shadow="true" shadowCol="163211" srcRow="4874" trgRow="470" color="EX-dark-green" />
    <link srcID="11696" trgID="9601" rel="pRr" directed="false" shadow="true" shadowCol="163212" srcRow="4874" trgRow="647" color="EX-blue-magenta" />
    <link srcID="11696" trgID="9965" rel="pRr" directed="false" shadow="true" shadowCol="163213" srcRow="4874" trgRow="1088" color="EX-yellow-green" />
    <link srcID="11696" trgID="8845" rel="pRr" directed="false" shadow="true" shadowCol="163214" srcRow="4874" trgRow="1558" color="EX-magenta" />
    <link srcID="9584" trgID="11696" rel="pRr" directed="false" shadow="true" shadowCol="163215" srcRow="2233" trgRow="4874" color="EX-green" />
    <link srcID="8834" trgID="11696" rel="pRr" directed="false" shadow="true" shadowCol="163216" srcRow="2330" trgRow="4874" color="EX-yellow" />
    <link srcID="10650" trgID="10481" rel="pRr" directed="false" shadow="true" shadowCol="163217" srcRow="4875" trgRow="471" color="EX-purple" />
    <link srcID="9619" trgID="10650" rel="pRr" directed="false" shadow="true" shadowCol="163218" srcRow="523" trgRow="4875" color="EX-dark-purple" />
    <link srcID="10650" trgID="8582" rel="pRr" directed="false" shadow="true" shadowCol="163219" srcRow="4875" trgRow="622" color="EX-dark-red" />
    <link srcID="9705" trgID="10650" rel="pRr" directed="false" shadow="true" shadowCol="163220" srcRow="739" trgRow="4875" color="EX-pale-green" />
    <link srcID="10650" trgID="10284" rel="pRr" directed="false" shadow="true" shadowCol="163221" srcRow="4875" trgRow="740" color="EX-pale-blue" />
    <link srcID="10650" trgID="9575" rel="pRr" directed="false" shadow="true" shadowCol="163222" srcRow="4875" trgRow="844" color="EX-dark-tan" />
    <link srcID="10650" trgID="10117" rel="pRr" directed="false" shadow="true" shadowCol="163223" srcRow="4875" trgRow="845" color="EX-pale-blue-magenta" />
    <link srcID="8854" trgID="10650" rel="pRr" directed="false" shadow="true" shadowCol="163224" srcRow="877" trgRow="4875" color="EX-pale-yellow orange" />
    <link srcID="9695" trgID="10650" rel="pRr" directed="false" shadow="true" shadowCol="163225" srcRow="1021" trgRow="4875" color="EX-medium-magenta" />
    <link srcID="9135" trgID="10650" rel="pRr" directed="false" shadow="true" shadowCol="163226" srcRow="1240" trgRow="4875" color="EX-pale-red" />
    <link srcID="10450" trgID="10650" rel="pRr" directed="false" shadow="true" shadowCol="163227" srcRow="1341" trgRow="4875" color="EX-pale-cyan" />
    <link srcID="10650" trgID="9497" rel="pRr" directed="false" shadow="true" shadowCol="163228" srcRow="4875" trgRow="1574" color="EX-pale-yellow-green" />
    <link srcID="10369" trgID="10650" rel="pRr" directed="false" shadow="true" shadowCol="163229" srcRow="1623" trgRow="4875" color="EX-pale-purple" />
    <link srcID="8254" trgID="10650" rel="pRr" directed="false" shadow="true" shadowCol="163230" srcRow="1887" trgRow="4875" color="EX-pale-magenta" />
    <link srcID="10160" trgID="10650" rel="pRr" directed="false" shadow="true" shadowCol="163231" srcRow="2044" trgRow="4875" color="EX-pale-red-orange" />
    <link srcID="8362" trgID="10650" rel="pRr" directed="false" shadow="true" shadowCol="163232" srcRow="2058" trgRow="4875" color="EX-blue" />
    <link srcID="8421" trgID="10650" rel="pRr" directed="false" shadow="true" shadowCol="163233" srcRow="2149" trgRow="4875" color="EX-orange" />
    <link srcID="9336" trgID="10650" rel="pRr" directed="false" shadow="true" shadowCol="163234" srcRow="2179" trgRow="4875" color="EX-dark-cyan" />
    <link srcID="9608" trgID="10650" rel="pRr" directed="false" shadow="true" shadowCol="163235" srcRow="2228" trgRow="4875" color="EX-red" />
    <link srcID="10081" trgID="10650" rel="pRr" directed="false" shadow="true" shadowCol="163236" srcRow="2245" trgRow="4875" color="EX-dark-orange" />
    <link srcID="9798" trgID="10650" rel="pRr" directed="false" shadow="true" shadowCol="163237" srcRow="2323" trgRow="4875" color="EX-dark-gray-purple" />
    <link srcID="8531" trgID="10650" rel="pRr" directed="false" shadow="true" shadowCol="163238" srcRow="2332" trgRow="4875" color="EX-cyan" />
    <link srcID="13635" trgID="10481" rel="pRr" directed="false" shadow="true" shadowCol="163239" srcRow="4876" trgRow="471" color="EX-yellow-orange" />
    <link srcID="9045" trgID="13635" rel="pRr" directed="false" shadow="true" shadowCol="163240" srcRow="606" trgRow="4876" color="EX-pure-blue" />
    <link srcID="13635" trgID="10244" rel="pRr" directed="false" shadow="true" shadowCol="163241" srcRow="4876" trgRow="714" color="EX-dark-yellow-green" />
    <link srcID="13635" trgID="9110" rel="pRr" directed="false" shadow="true" shadowCol="163242" srcRow="4876" trgRow="771" color="EX-dark-magenta" />
    <link srcID="13635" trgID="10179" rel="pRr" directed="false" shadow="true" shadowCol="163243" srcRow="4876" trgRow="790" color="EX-dark-green" />
    <link srcID="8960" trgID="13635" rel="pRr" directed="false" shadow="true" shadowCol="163244" srcRow="793" trgRow="4876" color="EX-blue-magenta" />
    <link srcID="8758" trgID="13635" rel="pRr" directed="false" shadow="true" shadowCol="163245" srcRow="1102" trgRow="4876" color="EX-yellow-green" />
    <link srcID="10562" trgID="13635" rel="pRr" directed="false" shadow="true" shadowCol="163246" srcRow="1153" trgRow="4876" color="EX-magenta" />
    <link srcID="13635" trgID="9880" rel="pRr" directed="false" shadow="true" shadowCol="163247" srcRow="4876" trgRow="1569" color="EX-green" />
    <link srcID="13635" trgID="9820" rel="pRr" directed="false" shadow="true" shadowCol="163248" srcRow="4876" trgRow="1662" color="EX-yellow" />
    <link srcID="13635" trgID="10216" rel="pRr" directed="false" shadow="true" shadowCol="163249" srcRow="4876" trgRow="1765" color="EX-purple" />
    <link srcID="13635" trgID="9309" rel="pRr" directed="false" shadow="true" shadowCol="163250" srcRow="4876" trgRow="2136" color="EX-dark-purple" />
    <link srcID="9608" trgID="13635" rel="pRr" directed="false" shadow="true" shadowCol="163251" srcRow="2228" trgRow="4876" color="EX-dark-red" />
    <link srcID="13635" trgID="8904" rel="pRr" directed="false" shadow="true" shadowCol="163252" srcRow="4876" trgRow="2240" color="EX-pale-green" />
    <link srcID="13635" trgID="9211" rel="pRr" directed="false" shadow="true" shadowCol="163253" srcRow="4876" trgRow="2241" color="EX-pale-blue" />
    <link srcID="13635" trgID="8464" rel="pRr" directed="false" shadow="true" shadowCol="163254" srcRow="4876" trgRow="2254" color="EX-dark-tan" />
    <link srcID="13635" trgID="9734" rel="pRr" directed="false" shadow="true" shadowCol="163255" srcRow="4876" trgRow="2296" color="EX-pale-blue-magenta" />
    <link srcID="8333" trgID="13635" rel="pRr" directed="false" shadow="true" shadowCol="163256" srcRow="2370" trgRow="4876" color="EX-pale-yellow orange" />
    <link srcID="12228" trgID="8238" rel="pRr" directed="false" shadow="true" shadowCol="163257" srcRow="4877" trgRow="472" color="EX-medium-magenta" />
    <link srcID="12228" trgID="9368" rel="pRr" directed="false" shadow="true" shadowCol="163258" srcRow="4877" trgRow="655" color="EX-pale-red" />
    <link srcID="10443" trgID="12228" rel="pRr" directed="false" shadow="true" shadowCol="163259" srcRow="2134" trgRow="4877" color="EX-pale-cyan" />
    <link srcID="12228" trgID="8535" rel="pRr" directed="false" shadow="true" shadowCol="163260" srcRow="4877" trgRow="2196" color="EX-pale-yellow-green" />
    <link srcID="12228" trgID="9320" rel="pRr" directed="false" shadow="true" shadowCol="163261" srcRow="4877" trgRow="2232" color="EX-pale-purple" />
    <link srcID="8692" trgID="12396" rel="pRr" directed="false" shadow="true" shadowCol="163262" srcRow="474" trgRow="4878" color="EX-pale-magenta" />
    <link srcID="9619" trgID="12396" rel="pRr" directed="false" shadow="true" shadowCol="163263" srcRow="523" trgRow="4878" color="EX-pale-red-orange" />
    <link srcID="10005" trgID="12396" rel="pRr" directed="false" shadow="true" shadowCol="163264" srcRow="575" trgRow="4878" color="EX-blue" />
    <link srcID="12396" trgID="8616" rel="pRr" directed="false" shadow="true" shadowCol="163265" srcRow="4878" trgRow="716" color="EX-orange" />
    <link srcID="9887" trgID="12396" rel="pRr" directed="false" shadow="true" shadowCol="163266" srcRow="738" trgRow="4878" color="EX-dark-cyan" />
    <link srcID="8440" trgID="12396" rel="pRr" directed="false" shadow="true" shadowCol="163267" srcRow="852" trgRow="4878" color="EX-red" />
    <link srcID="9035" trgID="12396" rel="pRr" directed="false" shadow="true" shadowCol="163268" srcRow="1278" trgRow="4878" color="EX-dark-orange" />
    <link srcID="10551" trgID="12396" rel="pRr" directed="false" shadow="true" shadowCol="163269" srcRow="1398" trgRow="4878" color="EX-dark-gray-purple" />
    <link srcID="9985" trgID="12396" rel="pRr" directed="false" shadow="true" shadowCol="163270" srcRow="1405" trgRow="4878" color="EX-cyan" />
    <link srcID="8941" trgID="12396" rel="pRr" directed="false" shadow="true" shadowCol="163271" srcRow="1407" trgRow="4878" color="EX-yellow-orange" />
    <link srcID="10101" trgID="12396" rel="pRr" directed="false" shadow="true" shadowCol="163272" srcRow="1428" trgRow="4878" color="EX-pure-blue" />
    <link srcID="12396" trgID="8559" rel="pRr" directed="false" shadow="true" shadowCol="163273" srcRow="4878" trgRow="1452" color="EX-dark-yellow-green" />
    <link srcID="9888" trgID="12396" rel="pRr" directed="false" shadow="true" shadowCol="163274" srcRow="1479" trgRow="4878" color="EX-dark-magenta" />
    <link srcID="9634" trgID="12396" rel="pRr" directed="false" shadow="true" shadowCol="163275" srcRow="1599" trgRow="4878" color="EX-dark-green" />
    <link srcID="9742" trgID="12396" rel="pRr" directed="false" shadow="true" shadowCol="163276" srcRow="1610" trgRow="4878" color="EX-blue-magenta" />
    <link srcID="8330" trgID="12396" rel="pRr" directed="false" shadow="true" shadowCol="163277" srcRow="1657" trgRow="4878" color="EX-yellow-green" />
    <link srcID="8868" trgID="12396" rel="pRr" directed="false" shadow="true" shadowCol="163278" srcRow="1736" trgRow="4878" color="EX-magenta" />
    <link srcID="9525" trgID="12396" rel="pRr" directed="false" shadow="true" shadowCol="163279" srcRow="1940" trgRow="4878" color="EX-green" />
    <link srcID="9197" trgID="12396" rel="pRr" directed="false" shadow="true" shadowCol="163280" srcRow="2194" trgRow="4878" color="EX-yellow" />
    <link srcID="9608" trgID="12396" rel="pRr" directed="false" shadow="true" shadowCol="163281" srcRow="2228" trgRow="4878" color="EX-purple" />
    <link srcID="9320" trgID="12396" rel="pRr" directed="false" shadow="true" shadowCol="163282" srcRow="2232" trgRow="4878" color="EX-dark-purple" />
    <link srcID="10081" trgID="12396" rel="pRr" directed="false" shadow="true" shadowCol="163283" srcRow="2245" trgRow="4878" color="EX-dark-red" />
    <link srcID="12396" trgID="9556" rel="pRr" directed="false" shadow="true" shadowCol="163284" srcRow="4878" trgRow="2247" color="EX-pale-green" />
    <link srcID="10419" trgID="12396" rel="pRr" directed="false" shadow="true" shadowCol="163285" srcRow="2321" trgRow="4878" color="EX-pale-blue" />
    <link srcID="12396" trgID="8480" rel="pRr" directed="false" shadow="true" shadowCol="163286" srcRow="4878" trgRow="2349" color="EX-dark-tan" />
    <link srcID="9423" trgID="12396" rel="pRr" directed="false" shadow="true" shadowCol="163287" srcRow="2362" trgRow="4878" color="EX-pale-blue-magenta" />
    <link srcID="11016" trgID="8692" rel="pRr" directed="false" shadow="true" shadowCol="163288" srcRow="4879" trgRow="474" color="EX-pale-yellow orange" />
    <link srcID="11016" trgID="8616" rel="pRr" directed="false" shadow="true" shadowCol="163289" srcRow="4879" trgRow="716" color="EX-medium-magenta" />
    <link srcID="9887" trgID="11016" rel="pRr" directed="false" shadow="true" shadowCol="163290" srcRow="738" trgRow="4879" color="EX-pale-red" />
    <link srcID="8440" trgID="11016" rel="pRr" directed="false" shadow="true" shadowCol="163291" srcRow="852" trgRow="4879" color="EX-pale-cyan" />
    <link srcID="8846" trgID="11016" rel="pRr" directed="false" shadow="true" shadowCol="163292" srcRow="1284" trgRow="4879" color="EX-pale-yellow-green" />
    <link srcID="10551" trgID="11016" rel="pRr" directed="false" shadow="true" shadowCol="163293" srcRow="1398" trgRow="4879" color="EX-pale-purple" />
    <link srcID="9985" trgID="11016" rel="pRr" directed="false" shadow="true" shadowCol="163294" srcRow="1405" trgRow="4879" color="EX-pale-magenta" />
    <link srcID="8941" trgID="11016" rel="pRr" directed="false" shadow="true" shadowCol="163295" srcRow="1407" trgRow="4879" color="EX-pale-red-orange" />
    <link srcID="10101" trgID="11016" rel="pRr" directed="false" shadow="true" shadowCol="163296" srcRow="1428" trgRow="4879" color="EX-blue" />
    <link srcID="9472" trgID="11016" rel="pRr" directed="false" shadow="true" shadowCol="163297" srcRow="1560" trgRow="4879" color="EX-orange" />
    <link srcID="11016" trgID="9634" rel="pRr" directed="false" shadow="true" shadowCol="163298" srcRow="4879" trgRow="1599" color="EX-dark-cyan" />
    <link srcID="11016" trgID="9742" rel="pRr" directed="false" shadow="true" shadowCol="163299" srcRow="4879" trgRow="1610" color="EX-red" />
    <link srcID="9708" trgID="11016" rel="pRr" directed="false" shadow="true" shadowCol="163300" srcRow="1656" trgRow="4879" color="EX-dark-orange" />
    <link srcID="9525" trgID="11016" rel="pRr" directed="false" shadow="true" shadowCol="163301" srcRow="1940" trgRow="4879" color="EX-dark-gray-purple" />
    <link srcID="8362" trgID="11016" rel="pRr" directed="false" shadow="true" shadowCol="163302" srcRow="2058" trgRow="4879" color="EX-cyan" />
    <link srcID="10081" trgID="11016" rel="pRr" directed="false" shadow="true" shadowCol="163303" srcRow="2245" trgRow="4879" color="EX-yellow-orange" />
    <link srcID="11016" trgID="9556" rel="pRr" directed="false" shadow="true" shadowCol="163304" srcRow="4879" trgRow="2247" color="EX-pure-blue" />
    <link srcID="9551" trgID="11016" rel="pRr" directed="false" shadow="true" shadowCol="163305" srcRow="2320" trgRow="4879" color="EX-dark-yellow-green" />
    <link srcID="11016" trgID="10419" rel="pRr" directed="false" shadow="true" shadowCol="163306" srcRow="4879" trgRow="2321" color="EX-dark-magenta" />
    <link srcID="11016" trgID="8911" rel="pRr" directed="false" shadow="true" shadowCol="163307" srcRow="4879" trgRow="2375" color="EX-dark-green" />
    <link srcID="13170" trgID="8692" rel="pRr" directed="false" shadow="true" shadowCol="163308" srcRow="4880" trgRow="474" color="EX-blue-magenta" />
    <link srcID="10125" trgID="13170" rel="pRr" directed="false" shadow="true" shadowCol="163309" srcRow="552" trgRow="4880" color="EX-yellow-green" />
    <link srcID="13170" trgID="8340" rel="pRr" directed="false" shadow="true" shadowCol="163310" srcRow="4880" trgRow="751" color="EX-magenta" />
    <link srcID="13170" trgID="8440" rel="pRr" directed="false" shadow="true" shadowCol="163311" srcRow="4880" trgRow="852" color="EX-green" />
    <link srcID="13170" trgID="8391" rel="pRr" directed="false" shadow="true" shadowCol="163312" srcRow="4880" trgRow="1022" color="EX-yellow" />
    <link srcID="13170" trgID="10551" rel="pRr" directed="false" shadow="true" shadowCol="163313" srcRow="4880" trgRow="1398" color="EX-purple" />
    <link srcID="13170" trgID="9525" rel="pRr" directed="false" shadow="true" shadowCol="163314" srcRow="4880" trgRow="1940" color="EX-dark-purple" />
    <link srcID="13170" trgID="9630" rel="pRr" directed="false" shadow="true" shadowCol="163315" srcRow="4880" trgRow="2216" color="EX-dark-red" />
    <link srcID="13170" trgID="9320" rel="pRr" directed="false" shadow="true" shadowCol="163316" srcRow="4880" trgRow="2232" color="EX-pale-green" />
    <link srcID="13170" trgID="9786" rel="pRr" directed="false" shadow="true" shadowCol="163317" srcRow="4880" trgRow="2277" color="EX-pale-blue" />
    <link srcID="13170" trgID="10419" rel="pRr" directed="false" shadow="true" shadowCol="163318" srcRow="4880" trgRow="2321" color="EX-dark-tan" />
    <link srcID="12985" trgID="8692" rel="pRr" directed="false" shadow="true" shadowCol="163319" srcRow="4881" trgRow="474" color="EX-pale-blue-magenta" />
    <link srcID="10447" trgID="12985" rel="pRr" directed="false" shadow="true" shadowCol="163320" srcRow="564" trgRow="4881" color="EX-pale-yellow orange" />
    <link srcID="12985" trgID="10005" rel="pRr" directed="false" shadow="true" shadowCol="163321" srcRow="4881" trgRow="575" color="EX-medium-magenta" />
    <link srcID="12985" trgID="8340" rel="pRr" directed="false" shadow="true" shadowCol="163322" srcRow="4881" trgRow="751" color="EX-pale-red" />
    <link srcID="9321" trgID="12985" rel="pRr" directed="false" shadow="true" shadowCol="163323" srcRow="829" trgRow="4881" color="EX-pale-cyan" />
    <link srcID="9583" trgID="12985" rel="pRr" directed="false" shadow="true" shadowCol="163324" srcRow="1115" trgRow="4881" color="EX-pale-yellow-green" />
    <link srcID="12985" trgID="9054" rel="pRr" directed="false" shadow="true" shadowCol="163325" srcRow="4881" trgRow="1423" color="EX-pale-purple" />
    <link srcID="12985" trgID="8535" rel="pRr" directed="false" shadow="true" shadowCol="163326" srcRow="4881" trgRow="2196" color="EX-pale-magenta" />
    <link srcID="10387" trgID="12985" rel="pRr" directed="false" shadow="true" shadowCol="163327" srcRow="2218" trgRow="4881" color="EX-pale-red-orange" />
    <link srcID="10408" trgID="11829" rel="pRr" directed="false" shadow="true" shadowCol="163328" srcRow="476" trgRow="4882" color="EX-blue" />
    <link srcID="10005" trgID="11829" rel="pRr" directed="false" shadow="true" shadowCol="163329" srcRow="575" trgRow="4882" color="EX-orange" />
    <link srcID="11829" trgID="9210" rel="pRr" directed="false" shadow="true" shadowCol="163330" srcRow="4882" trgRow="757" color="EX-dark-cyan" />
    <link srcID="9691" trgID="11829" rel="pRr" directed="false" shadow="true" shadowCol="163331" srcRow="1033" trgRow="4882" color="EX-red" />
    <link srcID="9196" trgID="11829" rel="pRr" directed="false" shadow="true" shadowCol="163332" srcRow="1085" trgRow="4882" color="EX-dark-orange" />
    <link srcID="9838" trgID="11829" rel="pRr" directed="false" shadow="true" shadowCol="163333" srcRow="1312" trgRow="4882" color="EX-dark-gray-purple" />
    <link srcID="9524" trgID="11829" rel="pRr" directed="false" shadow="true" shadowCol="163334" srcRow="1351" trgRow="4882" color="EX-cyan" />
    <link srcID="9348" trgID="11829" rel="pRr" directed="false" shadow="true" shadowCol="163335" srcRow="2177" trgRow="4882" color="EX-yellow-orange" />
    <link srcID="9608" trgID="11829" rel="pRr" directed="false" shadow="true" shadowCol="163336" srcRow="2228" trgRow="4882" color="EX-pure-blue" />
    <link srcID="9584" trgID="11829" rel="pRr" directed="false" shadow="true" shadowCol="163337" srcRow="2233" trgRow="4882" color="EX-dark-yellow-green" />
    <link srcID="12520" trgID="10274" rel="pRr" directed="false" shadow="true" shadowCol="163338" srcRow="4883" trgRow="477" color="EX-dark-magenta" />
    <link srcID="12520" trgID="9601" rel="pRr" directed="false" shadow="true" shadowCol="163339" srcRow="4883" trgRow="647" color="EX-dark-green" />
    <link srcID="9019" trgID="12520" rel="pRr" directed="false" shadow="true" shadowCol="163340" srcRow="676" trgRow="4883" color="EX-blue-magenta" />
    <link srcID="12520" trgID="8322" rel="pRr" directed="false" shadow="true" shadowCol="163341" srcRow="4883" trgRow="677" color="EX-yellow-green" />
    <link srcID="12520" trgID="8764" rel="pRr" directed="false" shadow="true" shadowCol="163342" srcRow="4883" trgRow="684" color="EX-magenta" />
    <link srcID="12520" trgID="9705" rel="pRr" directed="false" shadow="true" shadowCol="163343" srcRow="4883" trgRow="739" color="EX-green" />
    <link srcID="12520" trgID="10284" rel="pRr" directed="false" shadow="true" shadowCol="163344" srcRow="4883" trgRow="740" color="EX-yellow" />
    <link srcID="12520" trgID="9922" rel="pRr" directed="false" shadow="true" shadowCol="163345" srcRow="4883" trgRow="756" color="EX-purple" />
    <link srcID="12520" trgID="10061" rel="pRr" directed="false" shadow="true" shadowCol="163346" srcRow="4883" trgRow="766" color="EX-dark-purple" />
    <link srcID="8801" trgID="12520" rel="pRr" directed="false" shadow="true" shadowCol="163347" srcRow="814" trgRow="4883" color="EX-dark-red" />
    <link srcID="12520" trgID="8854" rel="pRr" directed="false" shadow="true" shadowCol="163348" srcRow="4883" trgRow="877" color="EX-pale-green" />
    <link srcID="12520" trgID="9915" rel="pRr" directed="false" shadow="true" shadowCol="163349" srcRow="4883" trgRow="936" color="EX-pale-blue" />
    <link srcID="12520" trgID="8415" rel="pRr" directed="false" shadow="true" shadowCol="163350" srcRow="4883" trgRow="982" color="EX-dark-tan" />
    <link srcID="12520" trgID="9068" rel="pRr" directed="false" shadow="true" shadowCol="163351" srcRow="4883" trgRow="1068" color="EX-pale-blue-magenta" />
    <link srcID="12520" trgID="8813" rel="pRr" directed="false" shadow="true" shadowCol="163352" srcRow="4883" trgRow="1118" color="EX-pale-yellow orange" />
    <link srcID="10269" trgID="12520" rel="pRr" directed="false" shadow="true" shadowCol="163353" srcRow="1147" trgRow="4883" color="EX-medium-magenta" />
    <link srcID="12520" trgID="10040" rel="pRr" directed="false" shadow="true" shadowCol="163354" srcRow="4883" trgRow="1163" color="EX-pale-red" />
    <link srcID="12520" trgID="10176" rel="pRr" directed="false" shadow="true" shadowCol="163355" srcRow="4883" trgRow="1182" color="EX-pale-cyan" />
    <link srcID="12520" trgID="10526" rel="pRr" directed="false" shadow="true" shadowCol="163356" srcRow="4883" trgRow="1209" color="EX-pale-yellow-green" />
    <link srcID="12520" trgID="8347" rel="pRr" directed="false" shadow="true" shadowCol="163357" srcRow="4883" trgRow="1288" color="EX-pale-purple" />
    <link srcID="12520" trgID="10024" rel="pRr" directed="false" shadow="true" shadowCol="163358" srcRow="4883" trgRow="1297" color="EX-pale-magenta" />
    <link srcID="12520" trgID="10496" rel="pRr" directed="false" shadow="true" shadowCol="163359" srcRow="4883" trgRow="1384" color="EX-pale-red-orange" />
    <link srcID="12520" trgID="8833" rel="pRr" directed="false" shadow="true" shadowCol="163360" srcRow="4883" trgRow="1587" color="EX-blue" />
    <link srcID="12520" trgID="9957" rel="pRr" directed="false" shadow="true" shadowCol="163361" srcRow="4883" trgRow="1658" color="EX-orange" />
    <link srcID="12520" trgID="10069" rel="pRr" directed="false" shadow="true" shadowCol="163362" srcRow="4883" trgRow="1830" color="EX-dark-cyan" />
    <link srcID="12520" trgID="8251" rel="pRr" directed="false" shadow="true" shadowCol="163363" srcRow="4883" trgRow="1831" color="EX-red" />
    <link srcID="12520" trgID="8390" rel="pRr" directed="false" shadow="true" shadowCol="163364" srcRow="4883" trgRow="1873" color="EX-dark-orange" />
    <link srcID="10520" trgID="12520" rel="pRr" directed="false" shadow="true" shadowCol="163365" srcRow="1957" trgRow="4883" color="EX-dark-gray-purple" />
    <link srcID="12520" trgID="10335" rel="pRr" directed="false" shadow="true" shadowCol="163366" srcRow="4883" trgRow="1972" color="EX-cyan" />
    <link srcID="12520" trgID="8274" rel="pRr" directed="false" shadow="true" shadowCol="163367" srcRow="4883" trgRow="1994" color="EX-yellow-orange" />
    <link srcID="12520" trgID="9810" rel="pRr" directed="false" shadow="true" shadowCol="163368" srcRow="4883" trgRow="2158" color="EX-pure-blue" />
    <link srcID="9215" trgID="12520" rel="pRr" directed="false" shadow="true" shadowCol="163369" srcRow="2173" trgRow="4883" color="EX-dark-yellow-green" />
    <link srcID="9608" trgID="12520" rel="pRr" directed="false" shadow="true" shadowCol="163370" srcRow="2228" trgRow="4883" color="EX-dark-magenta" />
    <link srcID="12520" trgID="9305" rel="pRr" directed="false" shadow="true" shadowCol="163371" srcRow="4883" trgRow="2271" color="EX-dark-green" />
    <link srcID="8531" trgID="12520" rel="pRr" directed="false" shadow="true" shadowCol="163372" srcRow="2332" trgRow="4883" color="EX-blue-magenta" />
    <link srcID="12520" trgID="8927" rel="pRr" directed="false" shadow="true" shadowCol="163373" srcRow="4883" trgRow="2350" color="EX-yellow-green" />
    <link srcID="10274" trgID="13807" rel="pRr" directed="false" shadow="true" shadowCol="163374" srcRow="477" trgRow="4884" color="EX-magenta" />
    <link srcID="9939" trgID="13807" rel="pRr" directed="false" shadow="true" shadowCol="163375" srcRow="587" trgRow="4884" color="EX-green" />
    <link srcID="9223" trgID="13807" rel="pRr" directed="false" shadow="true" shadowCol="163376" srcRow="634" trgRow="4884" color="EX-yellow" />
    <link srcID="13807" trgID="8731" rel="pRr" directed="false" shadow="true" shadowCol="163377" srcRow="4884" trgRow="691" color="EX-purple" />
    <link srcID="9861" trgID="13807" rel="pRr" directed="false" shadow="true" shadowCol="163378" srcRow="874" trgRow="4884" color="EX-dark-purple" />
    <link srcID="10150" trgID="13807" rel="pRr" directed="false" shadow="true" shadowCol="163379" srcRow="939" trgRow="4884" color="EX-dark-red" />
    <link srcID="13807" trgID="8305" rel="pRr" directed="false" shadow="true" shadowCol="163380" srcRow="4884" trgRow="950" color="EX-pale-green" />
    <link srcID="10152" trgID="13807" rel="pRr" directed="false" shadow="true" shadowCol="163381" srcRow="974" trgRow="4884" color="EX-pale-blue" />
    <link srcID="10581" trgID="13807" rel="pRr" directed="false" shadow="true" shadowCol="163382" srcRow="1109" trgRow="4884" color="EX-dark-tan" />
    <link srcID="10371" trgID="13807" rel="pRr" directed="false" shadow="true" shadowCol="163383" srcRow="1120" trgRow="4884" color="EX-pale-blue-magenta" />
    <link srcID="8268" trgID="13807" rel="pRr" directed="false" shadow="true" shadowCol="163384" srcRow="1145" trgRow="4884" color="EX-pale-yellow orange" />
    <link srcID="9464" trgID="13807" rel="pRr" directed="false" shadow="true" shadowCol="163385" srcRow="1346" trgRow="4884" color="EX-medium-magenta" />
    <link srcID="9075" trgID="13807" rel="pRr" directed="false" shadow="true" shadowCol="163386" srcRow="1388" trgRow="4884" color="EX-pale-red" />
    <link srcID="8499" trgID="13807" rel="pRr" directed="false" shadow="true" shadowCol="163387" srcRow="1399" trgRow="4884" color="EX-pale-cyan" />
    <link srcID="10564" trgID="13807" rel="pRr" directed="false" shadow="true" shadowCol="163388" srcRow="1447" trgRow="4884" color="EX-pale-yellow-green" />
    <link srcID="9345" trgID="13807" rel="pRr" directed="false" shadow="true" shadowCol="163389" srcRow="1525" trgRow="4884" color="EX-pale-purple" />
    <link srcID="8783" trgID="13807" rel="pRr" directed="false" shadow="true" shadowCol="163390" srcRow="1982" trgRow="4884" color="EX-pale-magenta" />
    <link srcID="9863" trgID="13807" rel="pRr" directed="false" shadow="true" shadowCol="163391" srcRow="2018" trgRow="4884" color="EX-pale-red-orange" />
    <link srcID="13807" trgID="8250" rel="pRr" directed="false" shadow="true" shadowCol="163392" srcRow="4884" trgRow="2140" color="EX-blue" />
    <link srcID="13807" trgID="9228" rel="pRr" directed="false" shadow="true" shadowCol="163393" srcRow="4884" trgRow="2155" color="EX-orange" />
    <link srcID="9215" trgID="13807" rel="pRr" directed="false" shadow="true" shadowCol="163394" srcRow="2173" trgRow="4884" color="EX-dark-cyan" />
    <link srcID="8535" trgID="13807" rel="pRr" directed="false" shadow="true" shadowCol="163395" srcRow="2196" trgRow="4884" color="EX-red" />
    <link srcID="9584" trgID="13807" rel="pRr" directed="false" shadow="true" shadowCol="163396" srcRow="2233" trgRow="4884" color="EX-dark-orange" />
    <link srcID="8509" trgID="13807" rel="pRr" directed="false" shadow="true" shadowCol="163397" srcRow="2235" trgRow="4884" color="EX-dark-gray-purple" />
    <link srcID="10311" trgID="13807" rel="pRr" directed="false" shadow="true" shadowCol="163398" srcRow="2243" trgRow="4884" color="EX-cyan" />
    <link srcID="13807" trgID="10588" rel="pRr" directed="false" shadow="true" shadowCol="163399" srcRow="4884" trgRow="2263" color="EX-yellow-orange" />
    <link srcID="13807" trgID="8480" rel="pRr" directed="false" shadow="true" shadowCol="163400" srcRow="4884" trgRow="2349" color="EX-pure-blue" />
    <link srcID="10274" trgID="11567" rel="pRr" directed="false" shadow="true" shadowCol="163401" srcRow="477" trgRow="4885" color="EX-dark-yellow-green" />
    <link srcID="9619" trgID="11567" rel="pRr" directed="false" shadow="true" shadowCol="163402" srcRow="523" trgRow="4885" color="EX-dark-magenta" />
    <link srcID="9939" trgID="11567" rel="pRr" directed="false" shadow="true" shadowCol="163403" srcRow="587" trgRow="4885" color="EX-dark-green" />
    <link srcID="8327" trgID="11567" rel="pRr" directed="false" shadow="true" shadowCol="163404" srcRow="595" trgRow="4885" color="EX-blue-magenta" />
    <link srcID="8518" trgID="11567" rel="pRr" directed="false" shadow="true" shadowCol="163405" srcRow="721" trgRow="4885" color="EX-yellow-green" />
    <link srcID="9705" trgID="11567" rel="pRr" directed="false" shadow="true" shadowCol="163406" srcRow="739" trgRow="4885" color="EX-magenta" />
    <link srcID="9637" trgID="11567" rel="pRr" directed="false" shadow="true" shadowCol="163407" srcRow="828" trgRow="4885" color="EX-green" />
    <link srcID="10152" trgID="11567" rel="pRr" directed="false" shadow="true" shadowCol="163408" srcRow="974" trgRow="4885" color="EX-yellow" />
    <link srcID="8778" trgID="11567" rel="pRr" directed="false" shadow="true" shadowCol="163409" srcRow="1049" trgRow="4885" color="EX-purple" />
    <link srcID="8769" trgID="11567" rel="pRr" directed="false" shadow="true" shadowCol="163410" srcRow="1092" trgRow="4885" color="EX-dark-purple" />
    <link srcID="8268" trgID="11567" rel="pRr" directed="false" shadow="true" shadowCol="163411" srcRow="1145" trgRow="4885" color="EX-dark-red" />
    <link srcID="8913" trgID="11567" rel="pRr" directed="false" shadow="true" shadowCol="163412" srcRow="1806" trgRow="4885" color="EX-pale-green" />
    <link srcID="9475" trgID="11567" rel="pRr" directed="false" shadow="true" shadowCol="163413" srcRow="1890" trgRow="4885" color="EX-pale-blue" />
    <link srcID="9157" trgID="11567" rel="pRr" directed="false" shadow="true" shadowCol="163414" srcRow="2198" trgRow="4885" color="EX-dark-tan" />
    <link srcID="8963" trgID="11567" rel="pRr" directed="false" shadow="true" shadowCol="163415" srcRow="2294" trgRow="4885" color="EX-pale-blue-magenta" />
    <link srcID="13443" trgID="10274" rel="pRr" directed="false" shadow="true" shadowCol="163416" srcRow="4886" trgRow="477" color="EX-pale-yellow orange" />
    <link srcID="13443" trgID="9619" rel="pRr" directed="false" shadow="true" shadowCol="163417" srcRow="4886" trgRow="523" color="EX-medium-magenta" />
    <link srcID="13443" trgID="8340" rel="pRr" directed="false" shadow="true" shadowCol="163418" srcRow="4886" trgRow="751" color="EX-pale-red" />
    <link srcID="13443" trgID="9690" rel="pRr" directed="false" shadow="true" shadowCol="163419" srcRow="4886" trgRow="826" color="EX-pale-cyan" />
    <link srcID="13443" trgID="8813" rel="pRr" directed="false" shadow="true" shadowCol="163420" srcRow="4886" trgRow="1118" color="EX-pale-yellow-green" />
    <link srcID="13443" trgID="9475" rel="pRr" directed="false" shadow="true" shadowCol="163421" srcRow="4886" trgRow="1890" color="EX-pale-purple" />
    <link srcID="13443" trgID="9276" rel="pRr" directed="false" shadow="true" shadowCol="163422" srcRow="4886" trgRow="2201" color="EX-pale-magenta" />
    <link srcID="10272" trgID="11905" rel="pRr" directed="false" shadow="true" shadowCol="163423" srcRow="478" trgRow="4887" color="EX-pale-red-orange" />
    <link srcID="11905" trgID="9744" rel="pRr" directed="false" shadow="true" shadowCol="163424" srcRow="4887" trgRow="553" color="EX-blue" />
    <link srcID="8609" trgID="11905" rel="pRr" directed="false" shadow="true" shadowCol="163425" srcRow="565" trgRow="4887" color="EX-orange" />
    <link srcID="9954" trgID="11905" rel="pRr" directed="false" shadow="true" shadowCol="163426" srcRow="574" trgRow="4887" color="EX-dark-cyan" />
    <link srcID="9504" trgID="11905" rel="pRr" directed="false" shadow="true" shadowCol="163427" srcRow="613" trgRow="4887" color="EX-red" />
    <link srcID="9946" trgID="11905" rel="pRr" directed="false" shadow="true" shadowCol="163428" srcRow="652" trgRow="4887" color="EX-dark-orange" />
    <link srcID="9102" trgID="11905" rel="pRr" directed="false" shadow="true" shadowCol="163429" srcRow="717" trgRow="4887" color="EX-dark-gray-purple" />
    <link srcID="11905" trgID="9110" rel="pRr" directed="false" shadow="true" shadowCol="163430" srcRow="4887" trgRow="771" color="EX-cyan" />
    <link srcID="11905" trgID="10584" rel="pRr" directed="false" shadow="true" shadowCol="163431" srcRow="4887" trgRow="810" color="EX-yellow-orange" />
    <link srcID="11905" trgID="10210" rel="pRr" directed="false" shadow="true" shadowCol="163432" srcRow="4887" trgRow="812" color="EX-pure-blue" />
    <link srcID="10118" trgID="11905" rel="pRr" directed="false" shadow="true" shadowCol="163433" srcRow="850" trgRow="4887" color="EX-dark-yellow-green" />
    <link srcID="8391" trgID="11905" rel="pRr" directed="false" shadow="true" shadowCol="163434" srcRow="1022" trgRow="4887" color="EX-dark-magenta" />
    <link srcID="10090" trgID="11905" rel="pRr" directed="false" shadow="true" shadowCol="163435" srcRow="1037" trgRow="4887" color="EX-dark-green" />
    <link srcID="11905" trgID="9754" rel="pRr" directed="false" shadow="true" shadowCol="163436" srcRow="4887" trgRow="1054" color="EX-blue-magenta" />
    <link srcID="8515" trgID="11905" rel="pRr" directed="false" shadow="true" shadowCol="163437" srcRow="1106" trgRow="4887" color="EX-yellow-green" />
    <link srcID="9913" trgID="11905" rel="pRr" directed="false" shadow="true" shadowCol="163438" srcRow="1251" trgRow="4887" color="EX-magenta" />
    <link srcID="9997" trgID="11905" rel="pRr" directed="false" shadow="true" shadowCol="163439" srcRow="1394" trgRow="4887" color="EX-green" />
    <link srcID="9665" trgID="11905" rel="pRr" directed="false" shadow="true" shadowCol="163440" srcRow="1420" trgRow="4887" color="EX-yellow" />
    <link srcID="11905" trgID="10011" rel="pRr" directed="false" shadow="true" shadowCol="163441" srcRow="4887" trgRow="1493" color="EX-purple" />
    <link srcID="8734" trgID="11905" rel="pRr" directed="false" shadow="true" shadowCol="163442" srcRow="1511" trgRow="4887" color="EX-dark-purple" />
    <link srcID="8353" trgID="11905" rel="pRr" directed="false" shadow="true" shadowCol="163443" srcRow="1655" trgRow="4887" color="EX-dark-red" />
    <link srcID="9416" trgID="11905" rel="pRr" directed="false" shadow="true" shadowCol="163444" srcRow="1907" trgRow="4887" color="EX-pale-green" />
    <link srcID="11905" trgID="8701" rel="pRr" directed="false" shadow="true" shadowCol="163445" srcRow="4887" trgRow="1944" color="EX-pale-blue" />
    <link srcID="10335" trgID="11905" rel="pRr" directed="false" shadow="true" shadowCol="163446" srcRow="1972" trgRow="4887" color="EX-dark-tan" />
    <link srcID="8362" trgID="11905" rel="pRr" directed="false" shadow="true" shadowCol="163447" srcRow="2058" trgRow="4887" color="EX-pale-blue-magenta" />
    <link srcID="9994" trgID="11905" rel="pRr" directed="false" shadow="true" shadowCol="163448" srcRow="2078" trgRow="4887" color="EX-pale-yellow orange" />
    <link srcID="10424" trgID="11905" rel="pRr" directed="false" shadow="true" shadowCol="163449" srcRow="2152" trgRow="4887" color="EX-medium-magenta" />
    <link srcID="8259" trgID="11905" rel="pRr" directed="false" shadow="true" shadowCol="163450" srcRow="2160" trgRow="4887" color="EX-pale-red" />
    <link srcID="10380" trgID="11905" rel="pRr" directed="false" shadow="true" shadowCol="163451" srcRow="2239" trgRow="4887" color="EX-pale-cyan" />
    <link srcID="8486" trgID="11905" rel="pRr" directed="false" shadow="true" shadowCol="163452" srcRow="2361" trgRow="4887" color="EX-pale-yellow-green" />
    <link srcID="13877" trgID="10272" rel="pRr" directed="false" shadow="true" shadowCol="163453" srcRow="4888" trgRow="478" color="EX-pale-purple" />
    <link srcID="13877" trgID="10375" rel="pRr" directed="false" shadow="true" shadowCol="163454" srcRow="4888" trgRow="525" color="EX-pale-magenta" />
    <link srcID="13877" trgID="9628" rel="pRr" directed="false" shadow="true" shadowCol="163455" srcRow="4888" trgRow="775" color="EX-pale-red-orange" />
    <link srcID="13877" trgID="9555" rel="pRr" directed="false" shadow="true" shadowCol="163456" srcRow="4888" trgRow="838" color="EX-blue" />
    <link srcID="13877" trgID="8452" rel="pRr" directed="false" shadow="true" shadowCol="163457" srcRow="4888" trgRow="879" color="EX-orange" />
    <link srcID="13877" trgID="8987" rel="pRr" directed="false" shadow="true" shadowCol="163458" srcRow="4888" trgRow="903" color="EX-dark-cyan" />
    <link srcID="13877" trgID="9487" rel="pRr" directed="false" shadow="true" shadowCol="163459" srcRow="4888" trgRow="1063" color="EX-red" />
    <link srcID="13877" trgID="10092" rel="pRr" directed="false" shadow="true" shadowCol="163460" srcRow="4888" trgRow="1197" color="EX-dark-orange" />
    <link srcID="13877" trgID="8846" rel="pRr" directed="false" shadow="true" shadowCol="163461" srcRow="4888" trgRow="1284" color="EX-dark-gray-purple" />
    <link srcID="13877" trgID="8246" rel="pRr" directed="false" shadow="true" shadowCol="163462" srcRow="4888" trgRow="1440" color="EX-cyan" />
    <link srcID="13877" trgID="9198" rel="pRr" directed="false" shadow="true" shadowCol="163463" srcRow="4888" trgRow="1590" color="EX-yellow-orange" />
    <link srcID="13877" trgID="8369" rel="pRr" directed="false" shadow="true" shadowCol="163464" srcRow="4888" trgRow="1597" color="EX-pure-blue" />
    <link srcID="13877" trgID="9175" rel="pRr" directed="false" shadow="true" shadowCol="163465" srcRow="4888" trgRow="1844" color="EX-dark-yellow-green" />
    <link srcID="13877" trgID="8476" rel="pRr" directed="false" shadow="true" shadowCol="163466" srcRow="4888" trgRow="1870" color="EX-dark-magenta" />
    <link srcID="9018" trgID="13877" rel="pRr" directed="false" shadow="true" shadowCol="163467" srcRow="1875" trgRow="4888" color="EX-dark-green" />
    <link srcID="13877" trgID="9988" rel="pRr" directed="false" shadow="true" shadowCol="163468" srcRow="4888" trgRow="2014" color="EX-blue-magenta" />
    <link srcID="13877" trgID="8421" rel="pRr" directed="false" shadow="true" shadowCol="163469" srcRow="4888" trgRow="2149" color="EX-yellow-green" />
    <link srcID="9608" trgID="13877" rel="pRr" directed="false" shadow="true" shadowCol="163470" srcRow="2228" trgRow="4888" color="EX-magenta" />
    <link srcID="13877" trgID="9584" rel="pRr" directed="false" shadow="true" shadowCol="163471" srcRow="4888" trgRow="2233" color="EX-green" />
    <link srcID="10081" trgID="13877" rel="pRr" directed="false" shadow="true" shadowCol="163472" srcRow="2245" trgRow="4888" color="EX-yellow" />
    <link srcID="13877" trgID="8529" rel="pRr" directed="false" shadow="true" shadowCol="163473" srcRow="4888" trgRow="2248" color="EX-purple" />
    <link srcID="13877" trgID="8212" rel="pRr" directed="false" shadow="true" shadowCol="163474" srcRow="4888" trgRow="2301" color="EX-dark-purple" />
    <link srcID="13877" trgID="8486" rel="pRr" directed="false" shadow="true" shadowCol="163475" srcRow="4888" trgRow="2361" color="EX-dark-red" />
    <link srcID="11489" trgID="10272" rel="pRr" directed="false" shadow="true" shadowCol="163476" srcRow="4889" trgRow="478" color="EX-pale-green" />
    <link srcID="11489" trgID="8955" rel="pRr" directed="false" shadow="true" shadowCol="163477" srcRow="4889" trgRow="573" color="EX-pale-blue" />
    <link srcID="11489" trgID="9961" rel="pRr" directed="false" shadow="true" shadowCol="163478" srcRow="4889" trgRow="618" color="EX-dark-tan" />
    <link srcID="11489" trgID="8623" rel="pRr" directed="false" shadow="true" shadowCol="163479" srcRow="4889" trgRow="702" color="EX-pale-blue-magenta" />
    <link srcID="11489" trgID="10381" rel="pRr" directed="false" shadow="true" shadowCol="163480" srcRow="4889" trgRow="755" color="EX-pale-yellow orange" />
    <link srcID="8583" trgID="11489" rel="pRr" directed="false" shadow="true" shadowCol="163481" srcRow="818" trgRow="4889" color="EX-medium-magenta" />
    <link srcID="11489" trgID="8452" rel="pRr" directed="false" shadow="true" shadowCol="163482" srcRow="4889" trgRow="879" color="EX-pale-red" />
    <link srcID="11489" trgID="10395" rel="pRr" directed="false" shadow="true" shadowCol="163483" srcRow="4889" trgRow="1357" color="EX-pale-cyan" />
    <link srcID="11489" trgID="8943" rel="pRr" directed="false" shadow="true" shadowCol="163484" srcRow="4889" trgRow="1576" color="EX-pale-yellow-green" />
    <link srcID="8353" trgID="11489" rel="pRr" directed="false" shadow="true" shadowCol="163485" srcRow="1655" trgRow="4889" color="EX-pale-purple" />
    <link srcID="11489" trgID="10545" rel="pRr" directed="false" shadow="true" shadowCol="163486" srcRow="4889" trgRow="1708" color="EX-pale-magenta" />
    <link srcID="9624" trgID="11489" rel="pRr" directed="false" shadow="true" shadowCol="163487" srcRow="1753" trgRow="4889" color="EX-pale-red-orange" />
    <link srcID="11489" trgID="9043" rel="pRr" directed="false" shadow="true" shadowCol="163488" srcRow="4889" trgRow="1832" color="EX-blue" />
    <link srcID="11489" trgID="9018" rel="pRr" directed="false" shadow="true" shadowCol="163489" srcRow="4889" trgRow="1875" color="EX-orange" />
    <link srcID="11489" trgID="8272" rel="pRr" directed="false" shadow="true" shadowCol="163490" srcRow="4889" trgRow="1899" color="EX-dark-cyan" />
    <link srcID="11489" trgID="9608" rel="pRr" directed="false" shadow="true" shadowCol="163491" srcRow="4889" trgRow="2228" color="EX-red" />
    <link srcID="11489" trgID="8529" rel="pRr" directed="false" shadow="true" shadowCol="163492" srcRow="4889" trgRow="2248" color="EX-dark-orange" />
    <link srcID="13131" trgID="10272" rel="pRr" directed="false" shadow="true" shadowCol="163493" srcRow="4890" trgRow="478" color="EX-dark-gray-purple" />
    <link srcID="10125" trgID="13131" rel="pRr" directed="false" shadow="true" shadowCol="163494" srcRow="552" trgRow="4890" color="EX-cyan" />
    <link srcID="13131" trgID="9601" rel="pRr" directed="false" shadow="true" shadowCol="163495" srcRow="4890" trgRow="647" color="EX-yellow-orange" />
    <link srcID="13131" trgID="9368" rel="pRr" directed="false" shadow="true" shadowCol="163496" srcRow="4890" trgRow="655" color="EX-pure-blue" />
    <link srcID="13131" trgID="9555" rel="pRr" directed="false" shadow="true" shadowCol="163497" srcRow="4890" trgRow="838" color="EX-dark-yellow-green" />
    <link srcID="13131" trgID="8452" rel="pRr" directed="false" shadow="true" shadowCol="163498" srcRow="4890" trgRow="879" color="EX-dark-magenta" />
    <link srcID="13131" trgID="8328" rel="pRr" directed="false" shadow="true" shadowCol="163499" srcRow="4890" trgRow="1151" color="EX-dark-green" />
    <link srcID="13131" trgID="9516" rel="pRr" directed="false" shadow="true" shadowCol="163500" srcRow="4890" trgRow="1238" color="EX-blue-magenta" />
    <link srcID="13131" trgID="9916" rel="pRr" directed="false" shadow="true" shadowCol="163501" srcRow="4890" trgRow="1314" color="EX-yellow-green" />
    <link srcID="13131" trgID="9900" rel="pRr" directed="false" shadow="true" shadowCol="163502" srcRow="4890" trgRow="1571" color="EX-magenta" />
    <link srcID="8353" trgID="13131" rel="pRr" directed="false" shadow="true" shadowCol="163503" srcRow="1655" trgRow="4890" color="EX-green" />
    <link srcID="13131" trgID="8729" rel="pRr" directed="false" shadow="true" shadowCol="163504" srcRow="4890" trgRow="1850" color="EX-yellow" />
    <link srcID="13131" trgID="10572" rel="pRr" directed="false" shadow="true" shadowCol="163505" srcRow="4890" trgRow="1877" color="EX-purple" />
    <link srcID="10360" trgID="13131" rel="pRr" directed="false" shadow="true" shadowCol="163506" srcRow="2197" trgRow="4890" color="EX-dark-purple" />
    <link srcID="13131" trgID="10373" rel="pRr" directed="false" shadow="true" shadowCol="163507" srcRow="4890" trgRow="2206" color="EX-dark-red" />
    <link srcID="9608" trgID="13131" rel="pRr" directed="false" shadow="true" shadowCol="163508" srcRow="2228" trgRow="4890" color="EX-pale-green" />
    <link srcID="13131" trgID="9556" rel="pRr" directed="false" shadow="true" shadowCol="163509" srcRow="4890" trgRow="2247" color="EX-pale-blue" />
    <link srcID="13131" trgID="9499" rel="pRr" directed="false" shadow="true" shadowCol="163510" srcRow="4890" trgRow="2343" color="EX-dark-tan" />
    <link srcID="10272" trgID="11916" rel="pRr" directed="false" shadow="true" shadowCol="163511" srcRow="478" trgRow="4891" color="EX-pale-blue-magenta" />
    <link srcID="10375" trgID="11916" rel="pRr" directed="false" shadow="true" shadowCol="163512" srcRow="525" trgRow="4891" color="EX-pale-yellow orange" />
    <link srcID="10221" trgID="11916" rel="pRr" directed="false" shadow="true" shadowCol="163513" srcRow="631" trgRow="4891" color="EX-medium-magenta" />
    <link srcID="10450" trgID="11916" rel="pRr" directed="false" shadow="true" shadowCol="163514" srcRow="1341" trgRow="4891" color="EX-pale-red" />
    <link srcID="11916" trgID="9758" rel="pRr" directed="false" shadow="true" shadowCol="163515" srcRow="4891" trgRow="1441" color="EX-pale-cyan" />
    <link srcID="8353" trgID="11916" rel="pRr" directed="false" shadow="true" shadowCol="163516" srcRow="1655" trgRow="4891" color="EX-pale-yellow-green" />
    <link srcID="11916" trgID="9043" rel="pRr" directed="false" shadow="true" shadowCol="163517" srcRow="4891" trgRow="1832" color="EX-pale-purple" />
    <link srcID="11916" trgID="9262" rel="pRr" directed="false" shadow="true" shadowCol="163518" srcRow="4891" trgRow="2207" color="EX-pale-magenta" />
    <link srcID="9608" trgID="11916" rel="pRr" directed="false" shadow="true" shadowCol="163519" srcRow="2228" trgRow="4891" color="EX-pale-red-orange" />
    <link srcID="10081" trgID="11916" rel="pRr" directed="false" shadow="true" shadowCol="163520" srcRow="2245" trgRow="4891" color="EX-blue" />
    <link srcID="8529" trgID="11916" rel="pRr" directed="false" shadow="true" shadowCol="163521" srcRow="2248" trgRow="4891" color="EX-orange" />
    <link srcID="10608" trgID="10272" rel="pRr" directed="false" shadow="true" shadowCol="163522" srcRow="4892" trgRow="478" color="EX-dark-cyan" />
    <link srcID="9946" trgID="10608" rel="pRr" directed="false" shadow="true" shadowCol="163523" srcRow="652" trgRow="4892" color="EX-red" />
    <link srcID="10608" trgID="10090" rel="pRr" directed="false" shadow="true" shadowCol="163524" srcRow="4892" trgRow="1037" color="EX-dark-orange" />
    <link srcID="8515" trgID="10608" rel="pRr" directed="false" shadow="true" shadowCol="163525" srcRow="1106" trgRow="4892" color="EX-dark-gray-purple" />
    <link srcID="8734" trgID="10608" rel="pRr" directed="false" shadow="true" shadowCol="163526" srcRow="1511" trgRow="4892" color="EX-cyan" />
    <link srcID="9608" trgID="10608" rel="pRr" directed="false" shadow="true" shadowCol="163527" srcRow="2228" trgRow="4892" color="EX-yellow-orange" />
    <link srcID="10608" trgID="8486" rel="pRr" directed="false" shadow="true" shadowCol="163528" srcRow="4892" trgRow="2361" color="EX-pure-blue" />
    <link srcID="11192" trgID="10272" rel="pRr" directed="false" shadow="true" shadowCol="163529" srcRow="4893" trgRow="478" color="EX-dark-yellow-green" />
    <link srcID="9954" trgID="11192" rel="pRr" directed="false" shadow="true" shadowCol="163530" srcRow="574" trgRow="4893" color="EX-dark-magenta" />
    <link srcID="11192" trgID="9315" rel="pRr" directed="false" shadow="true" shadowCol="163531" srcRow="4893" trgRow="839" color="EX-dark-green" />
    <link srcID="11192" trgID="8378" rel="pRr" directed="false" shadow="true" shadowCol="163532" srcRow="4893" trgRow="1438" color="EX-blue-magenta" />
    <link srcID="9437" trgID="11192" rel="pRr" directed="false" shadow="true" shadowCol="163533" srcRow="1607" trgRow="4893" color="EX-yellow-green" />
    <link srcID="9608" trgID="11192" rel="pRr" directed="false" shadow="true" shadowCol="163534" srcRow="2228" trgRow="4893" color="EX-magenta" />
    <link srcID="10420" trgID="11192" rel="pRr" directed="false" shadow="true" shadowCol="163535" srcRow="2299" trgRow="4893" color="EX-green" />
    <link srcID="8594" trgID="12754" rel="pRr" directed="false" shadow="true" shadowCol="163536" srcRow="479" trgRow="4894" color="EX-yellow" />
    <link srcID="12754" trgID="8443" rel="pRr" directed="false" shadow="true" shadowCol="163537" srcRow="4894" trgRow="662" color="EX-purple" />
    <link srcID="9678" trgID="12754" rel="pRr" directed="false" shadow="true" shadowCol="163538" srcRow="1002" trgRow="4894" color="EX-dark-purple" />
    <link srcID="12754" trgID="10526" rel="pRr" directed="false" shadow="true" shadowCol="163539" srcRow="4894" trgRow="1209" color="EX-dark-red" />
    <link srcID="12754" trgID="9675" rel="pRr" directed="false" shadow="true" shadowCol="163540" srcRow="4894" trgRow="1301" color="EX-pale-green" />
    <link srcID="12754" trgID="9011" rel="pRr" directed="false" shadow="true" shadowCol="163541" srcRow="4894" trgRow="1481" color="EX-pale-blue" />
    <link srcID="9574" trgID="12754" rel="pRr" directed="false" shadow="true" shadowCol="163542" srcRow="1544" trgRow="4894" color="EX-dark-tan" />
    <link srcID="12754" trgID="9945" rel="pRr" directed="false" shadow="true" shadowCol="163543" srcRow="4894" trgRow="1570" color="EX-pale-blue-magenta" />
    <link srcID="9847" trgID="12754" rel="pRr" directed="false" shadow="true" shadowCol="163544" srcRow="1594" trgRow="4894" color="EX-pale-yellow orange" />
    <link srcID="12754" trgID="8922" rel="pRr" directed="false" shadow="true" shadowCol="163545" srcRow="4894" trgRow="1622" color="EX-medium-magenta" />
    <link srcID="12754" trgID="9660" rel="pRr" directed="false" shadow="true" shadowCol="163546" srcRow="4894" trgRow="1874" color="EX-pale-red" />
    <link srcID="9553" trgID="12754" rel="pRr" directed="false" shadow="true" shadowCol="163547" srcRow="1948" trgRow="4894" color="EX-pale-cyan" />
    <link srcID="12754" trgID="9621" rel="pRr" directed="false" shadow="true" shadowCol="163548" srcRow="4894" trgRow="1969" color="EX-pale-yellow-green" />
    <link srcID="10360" trgID="12754" rel="pRr" directed="false" shadow="true" shadowCol="163549" srcRow="2197" trgRow="4894" color="EX-pale-purple" />
    <link srcID="12754" trgID="9189" rel="pRr" directed="false" shadow="true" shadowCol="163550" srcRow="4894" trgRow="2225" color="EX-pale-magenta" />
    <link srcID="13920" trgID="9341" rel="pRr" directed="false" shadow="true" shadowCol="163551" srcRow="4895" trgRow="480" color="EX-pale-red-orange" />
    <link srcID="13920" trgID="8461" rel="pRr" directed="false" shadow="true" shadowCol="163552" srcRow="4895" trgRow="547" color="EX-blue" />
    <link srcID="13920" trgID="9021" rel="pRr" directed="false" shadow="true" shadowCol="163553" srcRow="4895" trgRow="562" color="EX-orange" />
    <link srcID="13920" trgID="9091" rel="pRr" directed="false" shadow="true" shadowCol="163554" srcRow="4895" trgRow="1276" color="EX-dark-cyan" />
    <link srcID="13920" trgID="9608" rel="pRr" directed="false" shadow="true" shadowCol="163555" srcRow="4895" trgRow="2228" color="EX-red" />
    <link srcID="13980" trgID="9159" rel="pRr" directed="false" shadow="true" shadowCol="163556" srcRow="4896" trgRow="481" color="EX-dark-orange" />
    <link srcID="8609" trgID="13980" rel="pRr" directed="false" shadow="true" shadowCol="163557" srcRow="565" trgRow="4896" color="EX-dark-gray-purple" />
    <link srcID="8536" trgID="13980" rel="pRr" directed="false" shadow="true" shadowCol="163558" srcRow="607" trgRow="4896" color="EX-cyan" />
    <link srcID="13980" trgID="9961" rel="pRr" directed="false" shadow="true" shadowCol="163559" srcRow="4896" trgRow="618" color="EX-yellow-orange" />
    <link srcID="13980" trgID="9249" rel="pRr" directed="false" shadow="true" shadowCol="163560" srcRow="4896" trgRow="725" color="EX-pure-blue" />
    <link srcID="13980" trgID="8659" rel="pRr" directed="false" shadow="true" shadowCol="163561" srcRow="4896" trgRow="742" color="EX-dark-yellow-green" />
    <link srcID="13980" trgID="8372" rel="pRr" directed="false" shadow="true" shadowCol="163562" srcRow="4896" trgRow="899" color="EX-dark-magenta" />
    <link srcID="13980" trgID="8391" rel="pRr" directed="false" shadow="true" shadowCol="163563" srcRow="4896" trgRow="1022" color="EX-dark-green" />
    <link srcID="13980" trgID="9719" rel="pRr" directed="false" shadow="true" shadowCol="163564" srcRow="4896" trgRow="1103" color="EX-blue-magenta" />
    <link srcID="8515" trgID="13980" rel="pRr" directed="false" shadow="true" shadowCol="163565" srcRow="1106" trgRow="4896" color="EX-yellow-green" />
    <link srcID="13980" trgID="10587" rel="pRr" directed="false" shadow="true" shadowCol="163566" srcRow="4896" trgRow="1380" color="EX-magenta" />
    <link srcID="8734" trgID="13980" rel="pRr" directed="false" shadow="true" shadowCol="163567" srcRow="1511" trgRow="4896" color="EX-green" />
    <link srcID="13980" trgID="8712" rel="pRr" directed="false" shadow="true" shadowCol="163568" srcRow="4896" trgRow="1592" color="EX-yellow" />
    <link srcID="13980" trgID="10543" rel="pRr" directed="false" shadow="true" shadowCol="163569" srcRow="4896" trgRow="1720" color="EX-purple" />
    <link srcID="13980" trgID="10009" rel="pRr" directed="false" shadow="true" shadowCol="163570" srcRow="4896" trgRow="1879" color="EX-dark-purple" />
    <link srcID="13980" trgID="9127" rel="pRr" directed="false" shadow="true" shadowCol="163571" srcRow="4896" trgRow="1905" color="EX-dark-red" />
    <link srcID="13980" trgID="9416" rel="pRr" directed="false" shadow="true" shadowCol="163572" srcRow="4896" trgRow="1907" color="EX-pale-green" />
    <link srcID="9608" trgID="13980" rel="pRr" directed="false" shadow="true" shadowCol="163573" srcRow="2228" trgRow="4896" color="EX-pale-blue" />
    <link srcID="13900" trgID="9159" rel="pRr" directed="false" shadow="true" shadowCol="163574" srcRow="4897" trgRow="481" color="EX-dark-tan" />
    <link srcID="13900" trgID="9504" rel="pRr" directed="false" shadow="true" shadowCol="163575" srcRow="4897" trgRow="613" color="EX-pale-blue-magenta" />
    <link srcID="13900" trgID="9963" rel="pRr" directed="false" shadow="true" shadowCol="163576" srcRow="4897" trgRow="698" color="EX-pale-yellow orange" />
    <link srcID="13900" trgID="9833" rel="pRr" directed="false" shadow="true" shadowCol="163577" srcRow="4897" trgRow="715" color="EX-medium-magenta" />
    <link srcID="13900" trgID="10210" rel="pRr" directed="false" shadow="true" shadowCol="163578" srcRow="4897" trgRow="812" color="EX-pale-red" />
    <link srcID="13900" trgID="9255" rel="pRr" directed="false" shadow="true" shadowCol="163579" srcRow="4897" trgRow="858" color="EX-pale-cyan" />
    <link srcID="13900" trgID="9614" rel="pRr" directed="false" shadow="true" shadowCol="163580" srcRow="4897" trgRow="869" color="EX-pale-yellow-green" />
    <link srcID="13900" trgID="8871" rel="pRr" directed="false" shadow="true" shadowCol="163581" srcRow="4897" trgRow="898" color="EX-pale-purple" />
    <link srcID="13900" trgID="10150" rel="pRr" directed="false" shadow="true" shadowCol="163582" srcRow="4897" trgRow="939" color="EX-pale-magenta" />
    <link srcID="13900" trgID="8424" rel="pRr" directed="false" shadow="true" shadowCol="163583" srcRow="4897" trgRow="1024" color="EX-pale-red-orange" />
    <link srcID="13900" trgID="8778" rel="pRr" directed="false" shadow="true" shadowCol="163584" srcRow="4897" trgRow="1049" color="EX-blue" />
    <link srcID="13900" trgID="10307" rel="pRr" directed="false" shadow="true" shadowCol="163585" srcRow="4897" trgRow="1126" color="EX-orange" />
    <link srcID="13900" trgID="9913" rel="pRr" directed="false" shadow="true" shadowCol="163586" srcRow="4897" trgRow="1251" color="EX-dark-cyan" />
    <link srcID="13900" trgID="8364" rel="pRr" directed="false" shadow="true" shadowCol="163587" srcRow="4897" trgRow="1303" color="EX-red" />
    <link srcID="13900" trgID="8967" rel="pRr" directed="false" shadow="true" shadowCol="163588" srcRow="4897" trgRow="1308" color="EX-dark-orange" />
    <link srcID="13900" trgID="10465" rel="pRr" directed="false" shadow="true" shadowCol="163589" srcRow="4897" trgRow="1326" color="EX-dark-gray-purple" />
    <link srcID="13900" trgID="8490" rel="pRr" directed="false" shadow="true" shadowCol="163590" srcRow="4897" trgRow="1431" color="EX-cyan" />
    <link srcID="13900" trgID="9416" rel="pRr" directed="false" shadow="true" shadowCol="163591" srcRow="4897" trgRow="1907" color="EX-yellow-orange" />
    <link srcID="13900" trgID="9395" rel="pRr" directed="false" shadow="true" shadowCol="163592" srcRow="4897" trgRow="1910" color="EX-pure-blue" />
    <link srcID="13900" trgID="10214" rel="pRr" directed="false" shadow="true" shadowCol="163593" srcRow="4897" trgRow="1931" color="EX-dark-yellow-green" />
    <link srcID="13900" trgID="10335" rel="pRr" directed="false" shadow="true" shadowCol="163594" srcRow="4897" trgRow="1972" color="EX-dark-magenta" />
    <link srcID="13900" trgID="9953" rel="pRr" directed="false" shadow="true" shadowCol="163595" srcRow="4897" trgRow="2076" color="EX-dark-green" />
    <link srcID="13900" trgID="10385" rel="pRr" directed="false" shadow="true" shadowCol="163596" srcRow="4897" trgRow="2164" color="EX-blue-magenta" />
    <link srcID="13900" trgID="9060" rel="pRr" directed="false" shadow="true" shadowCol="163597" srcRow="4897" trgRow="2172" color="EX-yellow-green" />
    <link srcID="13900" trgID="9335" rel="pRr" directed="false" shadow="true" shadowCol="163598" srcRow="4897" trgRow="2187" color="EX-magenta" />
    <link srcID="13900" trgID="9608" rel="pRr" directed="false" shadow="true" shadowCol="163599" srcRow="4897" trgRow="2228" color="EX-green" />
    <link srcID="13900" trgID="10144" rel="pRr" directed="false" shadow="true" shadowCol="163600" srcRow="4897" trgRow="2229" color="EX-yellow" />
    <link srcID="13900" trgID="9584" rel="pRr" directed="false" shadow="true" shadowCol="163601" srcRow="4897" trgRow="2233" color="EX-purple" />
    <link srcID="13900" trgID="10281" rel="pRr" directed="false" shadow="true" shadowCol="163602" srcRow="4897" trgRow="2264" color="EX-dark-purple" />
    <link srcID="13900" trgID="8495" rel="pRr" directed="false" shadow="true" shadowCol="163603" srcRow="4897" trgRow="2298" color="EX-dark-red" />
    <link srcID="13900" trgID="9973" rel="pRr" directed="false" shadow="true" shadowCol="163604" srcRow="4897" trgRow="2340" color="EX-pale-green" />
    <link srcID="10607" trgID="9159" rel="pRr" directed="false" shadow="true" shadowCol="163605" srcRow="4898" trgRow="481" color="EX-pale-blue" />
    <link srcID="10607" trgID="9207" rel="pRr" directed="false" shadow="true" shadowCol="163606" srcRow="4898" trgRow="494" color="EX-dark-tan" />
    <link srcID="8609" trgID="10607" rel="pRr" directed="false" shadow="true" shadowCol="163607" srcRow="565" trgRow="4898" color="EX-pale-blue-magenta" />
    <link srcID="10607" trgID="8768" rel="pRr" directed="false" shadow="true" shadowCol="163608" srcRow="4898" trgRow="583" color="EX-pale-yellow orange" />
    <link srcID="8536" trgID="10607" rel="pRr" directed="false" shadow="true" shadowCol="163609" srcRow="607" trgRow="4898" color="EX-medium-magenta" />
    <link srcID="9946" trgID="10607" rel="pRr" directed="false" shadow="true" shadowCol="163610" srcRow="652" trgRow="4898" color="EX-pale-red" />
    <link srcID="10607" trgID="9922" rel="pRr" directed="false" shadow="true" shadowCol="163611" srcRow="4898" trgRow="756" color="EX-pale-cyan" />
    <link srcID="10607" trgID="9346" rel="pRr" directed="false" shadow="true" shadowCol="163612" srcRow="4898" trgRow="825" color="EX-pale-yellow-green" />
    <link srcID="10607" trgID="10117" rel="pRr" directed="false" shadow="true" shadowCol="163613" srcRow="4898" trgRow="845" color="EX-pale-purple" />
    <link srcID="10607" trgID="9751" rel="pRr" directed="false" shadow="true" shadowCol="163614" srcRow="4898" trgRow="921" color="EX-pale-magenta" />
    <link srcID="10607" trgID="8347" rel="pRr" directed="false" shadow="true" shadowCol="163615" srcRow="4898" trgRow="1288" color="EX-pale-red-orange" />
    <link srcID="10607" trgID="9041" rel="pRr" directed="false" shadow="true" shadowCol="163616" srcRow="4898" trgRow="1313" color="EX-blue" />
    <link srcID="9976" trgID="10607" rel="pRr" directed="false" shadow="true" shadowCol="163617" srcRow="1373" trgRow="4898" color="EX-orange" />
    <link srcID="10043" trgID="10607" rel="pRr" directed="false" shadow="true" shadowCol="163618" srcRow="1672" trgRow="4898" color="EX-dark-cyan" />
    <link srcID="10607" trgID="10009" rel="pRr" directed="false" shadow="true" shadowCol="163619" srcRow="4898" trgRow="1879" color="EX-red" />
    <link srcID="9608" trgID="10607" rel="pRr" directed="false" shadow="true" shadowCol="163620" srcRow="2228" trgRow="4898" color="EX-dark-orange" />
    <link srcID="10607" trgID="9320" rel="pRr" directed="false" shadow="true" shadowCol="163621" srcRow="4898" trgRow="2232" color="EX-dark-gray-purple" />
    <link srcID="10607" trgID="9139" rel="pRr" directed="false" shadow="true" shadowCol="163622" srcRow="4898" trgRow="2287" color="EX-cyan" />
    <link srcID="12296" trgID="9159" rel="pRr" directed="false" shadow="true" shadowCol="163623" srcRow="4899" trgRow="481" color="EX-yellow-orange" />
    <link srcID="12296" trgID="8577" rel="pRr" directed="false" shadow="true" shadowCol="163624" srcRow="4899" trgRow="531" color="EX-pure-blue" />
    <link srcID="12296" trgID="9961" rel="pRr" directed="false" shadow="true" shadowCol="163625" srcRow="4899" trgRow="618" color="EX-dark-yellow-green" />
    <link srcID="12296" trgID="8819" rel="pRr" directed="false" shadow="true" shadowCol="163626" srcRow="4899" trgRow="643" color="EX-dark-magenta" />
    <link srcID="12296" trgID="8455" rel="pRr" directed="false" shadow="true" shadowCol="163627" srcRow="4899" trgRow="794" color="EX-dark-green" />
    <link srcID="9746" trgID="12296" rel="pRr" directed="false" shadow="true" shadowCol="163628" srcRow="885" trgRow="4899" color="EX-blue-magenta" />
    <link srcID="8860" trgID="12296" rel="pRr" directed="false" shadow="true" shadowCol="163629" srcRow="1087" trgRow="4899" color="EX-yellow-green" />
    <link srcID="9381" trgID="12296" rel="pRr" directed="false" shadow="true" shadowCol="163630" srcRow="1556" trgRow="4899" color="EX-magenta" />
    <link srcID="12296" trgID="10119" rel="pRr" directed="false" shadow="true" shadowCol="163631" srcRow="4899" trgRow="1742" color="EX-green" />
    <link srcID="12296" trgID="9761" rel="pRr" directed="false" shadow="true" shadowCol="163632" srcRow="4899" trgRow="1817" color="EX-yellow" />
    <link srcID="12296" trgID="8701" rel="pRr" directed="false" shadow="true" shadowCol="163633" srcRow="4899" trgRow="1944" color="EX-purple" />
    <link srcID="12296" trgID="9625" rel="pRr" directed="false" shadow="true" shadowCol="163634" srcRow="4899" trgRow="2110" color="EX-dark-purple" />
    <link srcID="9608" trgID="12296" rel="pRr" directed="false" shadow="true" shadowCol="163635" srcRow="2228" trgRow="4899" color="EX-dark-red" />
    <link srcID="12296" trgID="9320" rel="pRr" directed="false" shadow="true" shadowCol="163636" srcRow="4899" trgRow="2232" color="EX-pale-green" />
    <link srcID="10605" trgID="9159" rel="pRr" directed="false" shadow="true" shadowCol="163637" srcRow="4900" trgRow="481" color="EX-pale-blue" />
    <link srcID="10512" trgID="10605" rel="pRr" directed="false" shadow="true" shadowCol="163638" srcRow="626" trgRow="4900" color="EX-dark-tan" />
    <link srcID="9249" trgID="10605" rel="pRr" directed="false" shadow="true" shadowCol="163639" srcRow="725" trgRow="4900" color="EX-pale-blue-magenta" />
    <link srcID="8364" trgID="10605" rel="pRr" directed="false" shadow="true" shadowCol="163640" srcRow="1303" trgRow="4900" color="EX-pale-yellow orange" />
    <link srcID="9608" trgID="10605" rel="pRr" directed="false" shadow="true" shadowCol="163641" srcRow="2228" trgRow="4900" color="EX-medium-magenta" />
    <link srcID="10605" trgID="9320" rel="pRr" directed="false" shadow="true" shadowCol="163642" srcRow="4900" trgRow="2232" color="EX-pale-red" />
    <link srcID="9584" trgID="10605" rel="pRr" directed="false" shadow="true" shadowCol="163643" srcRow="2233" trgRow="4900" color="EX-pale-cyan" />
    <link srcID="13075" trgID="10202" rel="pRr" directed="false" shadow="true" shadowCol="163644" srcRow="4901" trgRow="483" color="EX-pale-yellow-green" />
    <link srcID="13075" trgID="10459" rel="pRr" directed="false" shadow="true" shadowCol="163645" srcRow="4901" trgRow="526" color="EX-pale-purple" />
    <link srcID="13075" trgID="10255" rel="pRr" directed="false" shadow="true" shadowCol="163646" srcRow="4901" trgRow="578" color="EX-pale-magenta" />
    <link srcID="13075" trgID="8451" rel="pRr" directed="false" shadow="true" shadowCol="163647" srcRow="4901" trgRow="867" color="EX-pale-red-orange" />
    <link srcID="9678" trgID="13075" rel="pRr" directed="false" shadow="true" shadowCol="163648" srcRow="1002" trgRow="4901" color="EX-blue" />
    <link srcID="13075" trgID="8374" rel="pRr" directed="false" shadow="true" shadowCol="163649" srcRow="4901" trgRow="1003" color="EX-orange" />
    <link srcID="9183" trgID="13075" rel="pRr" directed="false" shadow="true" shadowCol="163650" srcRow="1076" trgRow="4901" color="EX-dark-cyan" />
    <link srcID="10091" trgID="13075" rel="pRr" directed="false" shadow="true" shadowCol="163651" srcRow="1139" trgRow="4901" color="EX-red" />
    <link srcID="13075" trgID="8755" rel="pRr" directed="false" shadow="true" shadowCol="163652" srcRow="4901" trgRow="1198" color="EX-dark-orange" />
    <link srcID="13075" trgID="9958" rel="pRr" directed="false" shadow="true" shadowCol="163653" srcRow="4901" trgRow="1283" color="EX-dark-gray-purple" />
    <link srcID="13075" trgID="9901" rel="pRr" directed="false" shadow="true" shadowCol="163654" srcRow="4901" trgRow="1299" color="EX-cyan" />
    <link srcID="13075" trgID="9855" rel="pRr" directed="false" shadow="true" shadowCol="163655" srcRow="4901" trgRow="1365" color="EX-yellow-orange" />
    <link srcID="13075" trgID="8824" rel="pRr" directed="false" shadow="true" shadowCol="163656" srcRow="4901" trgRow="1419" color="EX-pure-blue" />
    <link srcID="13075" trgID="10089" rel="pRr" directed="false" shadow="true" shadowCol="163657" srcRow="4901" trgRow="1463" color="EX-dark-yellow-green" />
    <link srcID="13075" trgID="8253" rel="pRr" directed="false" shadow="true" shadowCol="163658" srcRow="4901" trgRow="1567" color="EX-dark-magenta" />
    <link srcID="13075" trgID="9945" rel="pRr" directed="false" shadow="true" shadowCol="163659" srcRow="4901" trgRow="1570" color="EX-dark-green" />
    <link srcID="13075" trgID="9497" rel="pRr" directed="false" shadow="true" shadowCol="163660" srcRow="4901" trgRow="1574" color="EX-blue-magenta" />
    <link srcID="13075" trgID="9741" rel="pRr" directed="false" shadow="true" shadowCol="163661" srcRow="4901" trgRow="1575" color="EX-yellow-green" />
    <link srcID="13075" trgID="8788" rel="pRr" directed="false" shadow="true" shadowCol="163662" srcRow="4901" trgRow="1595" color="EX-magenta" />
    <link srcID="13075" trgID="8281" rel="pRr" directed="false" shadow="true" shadowCol="163663" srcRow="4901" trgRow="1616" color="EX-green" />
    <link srcID="10184" trgID="13075" rel="pRr" directed="false" shadow="true" shadowCol="163664" srcRow="1858" trgRow="4901" color="EX-yellow" />
    <link srcID="13075" trgID="9660" rel="pRr" directed="false" shadow="true" shadowCol="163665" srcRow="4901" trgRow="1874" color="EX-purple" />
    <link srcID="13075" trgID="9850" rel="pRr" directed="false" shadow="true" shadowCol="163666" srcRow="4901" trgRow="1902" color="EX-dark-purple" />
    <link srcID="13075" trgID="9621" rel="pRr" directed="false" shadow="true" shadowCol="163667" srcRow="4901" trgRow="1969" color="EX-dark-red" />
    <link srcID="13075" trgID="8884" rel="pRr" directed="false" shadow="true" shadowCol="163668" srcRow="4901" trgRow="1971" color="EX-pale-green" />
    <link srcID="13075" trgID="8274" rel="pRr" directed="false" shadow="true" shadowCol="163669" srcRow="4901" trgRow="1994" color="EX-pale-blue" />
    <link srcID="9263" trgID="13075" rel="pRr" directed="false" shadow="true" shadowCol="163670" srcRow="2224" trgRow="4901" color="EX-dark-tan" />
    <link srcID="13075" trgID="9189" rel="pRr" directed="false" shadow="true" shadowCol="163671" srcRow="4901" trgRow="2225" color="EX-pale-blue-magenta" />
    <link srcID="13075" trgID="10157" rel="pRr" directed="false" shadow="true" shadowCol="163672" srcRow="4901" trgRow="2238" color="EX-pale-yellow orange" />
    <link srcID="13075" trgID="8963" rel="pRr" directed="false" shadow="true" shadowCol="163673" srcRow="4901" trgRow="2294" color="EX-medium-magenta" />
    <link srcID="13562" trgID="10202" rel="pRr" directed="false" shadow="true" shadowCol="163674" srcRow="4902" trgRow="483" color="EX-pale-red" />
    <link srcID="13562" trgID="9619" rel="pRr" directed="false" shadow="true" shadowCol="163675" srcRow="4902" trgRow="523" color="EX-pale-cyan" />
    <link srcID="9099" trgID="13562" rel="pRr" directed="false" shadow="true" shadowCol="163676" srcRow="660" trgRow="4902" color="EX-pale-yellow-green" />
    <link srcID="13562" trgID="10528" rel="pRr" directed="false" shadow="true" shadowCol="163677" srcRow="4902" trgRow="895" color="EX-pale-purple" />
    <link srcID="13562" trgID="10282" rel="pRr" directed="false" shadow="true" shadowCol="163678" srcRow="4902" trgRow="916" color="EX-pale-magenta" />
    <link srcID="13562" trgID="8551" rel="pRr" directed="false" shadow="true" shadowCol="163679" srcRow="4902" trgRow="929" color="EX-pale-red-orange" />
    <link srcID="13562" trgID="10522" rel="pRr" directed="false" shadow="true" shadowCol="163680" srcRow="4902" trgRow="1020" color="EX-blue" />
    <link srcID="13562" trgID="9458" rel="pRr" directed="false" shadow="true" shadowCol="163681" srcRow="4902" trgRow="1091" color="EX-orange" />
    <link srcID="9894" trgID="13562" rel="pRr" directed="false" shadow="true" shadowCol="163682" srcRow="1249" trgRow="4902" color="EX-dark-cyan" />
    <link srcID="10353" trgID="13562" rel="pRr" directed="false" shadow="true" shadowCol="163683" srcRow="1315" trgRow="4902" color="EX-red" />
    <link srcID="13562" trgID="10382" rel="pRr" directed="false" shadow="true" shadowCol="163684" srcRow="4902" trgRow="1393" color="EX-dark-orange" />
    <link srcID="13562" trgID="9888" rel="pRr" directed="false" shadow="true" shadowCol="163685" srcRow="4902" trgRow="1479" color="EX-dark-gray-purple" />
    <link srcID="13562" trgID="8912" rel="pRr" directed="false" shadow="true" shadowCol="163686" srcRow="4902" trgRow="1504" color="EX-cyan" />
    <link srcID="13562" trgID="8282" rel="pRr" directed="false" shadow="true" shadowCol="163687" srcRow="4902" trgRow="1596" color="EX-yellow-orange" />
    <link srcID="13562" trgID="9609" rel="pRr" directed="false" shadow="true" shadowCol="163688" srcRow="4902" trgRow="1684" color="EX-pure-blue" />
    <link srcID="13562" trgID="9432" rel="pRr" directed="false" shadow="true" shadowCol="163689" srcRow="4902" trgRow="1750" color="EX-dark-yellow-green" />
    <link srcID="13562" trgID="9042" rel="pRr" directed="false" shadow="true" shadowCol="163690" srcRow="4902" trgRow="1841" color="EX-dark-magenta" />
    <link srcID="8307" trgID="13562" rel="pRr" directed="false" shadow="true" shadowCol="163691" srcRow="1906" trgRow="4902" color="EX-dark-green" />
    <link srcID="13562" trgID="8260" rel="pRr" directed="false" shadow="true" shadowCol="163692" srcRow="4902" trgRow="2162" color="EX-blue-magenta" />
    <link srcID="9098" trgID="13562" rel="pRr" directed="false" shadow="true" shadowCol="163693" srcRow="2181" trgRow="4902" color="EX-yellow-green" />
    <link srcID="13562" trgID="8534" rel="pRr" directed="false" shadow="true" shadowCol="163694" srcRow="4902" trgRow="2195" color="EX-magenta" />
    <link srcID="13562" trgID="8509" rel="pRr" directed="false" shadow="true" shadowCol="163695" srcRow="4902" trgRow="2235" color="EX-green" />
    <link srcID="10202" trgID="11958" rel="pRr" directed="false" shadow="true" shadowCol="163696" srcRow="483" trgRow="4903" color="EX-yellow" />
    <link srcID="8960" trgID="11958" rel="pRr" directed="false" shadow="true" shadowCol="163697" srcRow="793" trgRow="4903" color="EX-purple" />
    <link srcID="8758" trgID="11958" rel="pRr" directed="false" shadow="true" shadowCol="163698" srcRow="1102" trgRow="4903" color="EX-dark-purple" />
    <link srcID="9124" trgID="11958" rel="pRr" directed="false" shadow="true" shadowCol="163699" srcRow="1183" trgRow="4903" color="EX-dark-red" />
    <link srcID="11958" trgID="8933" rel="pRr" directed="false" shadow="true" shadowCol="163700" srcRow="4903" trgRow="1840" color="EX-pale-green" />
    <link srcID="8235" trgID="11958" rel="pRr" directed="false" shadow="true" shadowCol="163701" srcRow="1924" trgRow="4903" color="EX-pale-blue" />
    <link srcID="10359" trgID="11958" rel="pRr" directed="false" shadow="true" shadowCol="163702" srcRow="2180" trgRow="4903" color="EX-dark-tan" />
    <link srcID="11958" trgID="9335" rel="pRr" directed="false" shadow="true" shadowCol="163703" srcRow="4903" trgRow="2187" color="EX-pale-blue-magenta" />
    <link srcID="9806" trgID="11958" rel="pRr" directed="false" shadow="true" shadowCol="163704" srcRow="2189" trgRow="4903" color="EX-pale-yellow orange" />
    <link srcID="9584" trgID="11958" rel="pRr" directed="false" shadow="true" shadowCol="163705" srcRow="2233" trgRow="4903" color="EX-medium-magenta" />
    <link srcID="10426" trgID="11958" rel="pRr" directed="false" shadow="true" shadowCol="163706" srcRow="2237" trgRow="4903" color="EX-pale-red" />
    <link srcID="9713" trgID="11958" rel="pRr" directed="false" shadow="true" shadowCol="163707" srcRow="2242" trgRow="4903" color="EX-pale-cyan" />
    <link srcID="10202" trgID="11767" rel="pRr" directed="false" shadow="true" shadowCol="163708" srcRow="483" trgRow="4904" color="EX-pale-yellow-green" />
    <link srcID="9657" trgID="11767" rel="pRr" directed="false" shadow="true" shadowCol="163709" srcRow="544" trgRow="4904" color="EX-pale-purple" />
    <link srcID="10044" trgID="11767" rel="pRr" directed="false" shadow="true" shadowCol="163710" srcRow="788" trgRow="4904" color="EX-pale-magenta" />
    <link srcID="8361" trgID="11767" rel="pRr" directed="false" shadow="true" shadowCol="163711" srcRow="897" trgRow="4904" color="EX-pale-red-orange" />
    <link srcID="8372" trgID="11767" rel="pRr" directed="false" shadow="true" shadowCol="163712" srcRow="899" trgRow="4904" color="EX-blue" />
    <link srcID="9755" trgID="11767" rel="pRr" directed="false" shadow="true" shadowCol="163713" srcRow="1065" trgRow="4904" color="EX-orange" />
    <link srcID="8396" trgID="11767" rel="pRr" directed="false" shadow="true" shadowCol="163714" srcRow="1132" trgRow="4904" color="EX-dark-cyan" />
    <link srcID="10489" trgID="11767" rel="pRr" directed="false" shadow="true" shadowCol="163715" srcRow="1295" trgRow="4904" color="EX-red" />
    <link srcID="9081" trgID="11767" rel="pRr" directed="false" shadow="true" shadowCol="163716" srcRow="1483" trgRow="4904" color="EX-dark-orange" />
    <link srcID="9608" trgID="11767" rel="pRr" directed="false" shadow="true" shadowCol="163717" srcRow="2228" trgRow="4904" color="EX-dark-gray-purple" />
    <link srcID="10202" trgID="13975" rel="pRr" directed="false" shadow="true" shadowCol="163718" srcRow="483" trgRow="4905" color="EX-cyan" />
    <link srcID="9171" trgID="13975" rel="pRr" directed="false" shadow="true" shadowCol="163719" srcRow="646" trgRow="4905" color="EX-yellow-orange" />
    <link srcID="9099" trgID="13975" rel="pRr" directed="false" shadow="true" shadowCol="163720" srcRow="660" trgRow="4905" color="EX-pure-blue" />
    <link srcID="10528" trgID="13975" rel="pRr" directed="false" shadow="true" shadowCol="163721" srcRow="895" trgRow="4905" color="EX-dark-yellow-green" />
    <link srcID="8912" trgID="13975" rel="pRr" directed="false" shadow="true" shadowCol="163722" srcRow="1504" trgRow="4905" color="EX-dark-magenta" />
    <link srcID="9609" trgID="13975" rel="pRr" directed="false" shadow="true" shadowCol="163723" srcRow="1684" trgRow="4905" color="EX-dark-green" />
    <link srcID="13975" trgID="10070" rel="pRr" directed="false" shadow="true" shadowCol="163724" srcRow="4905" trgRow="2325" color="EX-blue-magenta" />
    <link srcID="10202" trgID="13093" rel="pRr" directed="false" shadow="true" shadowCol="163725" srcRow="483" trgRow="4906" color="EX-yellow-green" />
    <link srcID="9954" trgID="13093" rel="pRr" directed="false" shadow="true" shadowCol="163726" srcRow="574" trgRow="4906" color="EX-magenta" />
    <link srcID="9939" trgID="13093" rel="pRr" directed="false" shadow="true" shadowCol="163727" srcRow="587" trgRow="4906" color="EX-green" />
    <link srcID="9705" trgID="13093" rel="pRr" directed="false" shadow="true" shadowCol="163728" srcRow="739" trgRow="4906" color="EX-yellow" />
    <link srcID="10147" trgID="13093" rel="pRr" directed="false" shadow="true" shadowCol="163729" srcRow="822" trgRow="4906" color="EX-purple" />
    <link srcID="8268" trgID="13093" rel="pRr" directed="false" shadow="true" shadowCol="163730" srcRow="1145" trgRow="4906" color="EX-dark-purple" />
    <link srcID="9075" trgID="13093" rel="pRr" directed="false" shadow="true" shadowCol="163731" srcRow="1388" trgRow="4906" color="EX-dark-red" />
    <link srcID="8335" trgID="13093" rel="pRr" directed="false" shadow="true" shadowCol="163732" srcRow="1959" trgRow="4906" color="EX-pale-green" />
    <link srcID="8534" trgID="13093" rel="pRr" directed="false" shadow="true" shadowCol="163733" srcRow="2195" trgRow="4906" color="EX-pale-blue" />
    <link srcID="9240" trgID="13093" rel="pRr" directed="false" shadow="true" shadowCol="163734" srcRow="2199" trgRow="4906" color="EX-dark-tan" />
    <link srcID="10070" trgID="13093" rel="pRr" directed="false" shadow="true" shadowCol="163735" srcRow="2325" trgRow="4906" color="EX-pale-blue-magenta" />
    <link srcID="9122" trgID="13093" rel="pRr" directed="false" shadow="true" shadowCol="163736" srcRow="2338" trgRow="4906" color="EX-pale-yellow orange" />
    <link srcID="10202" trgID="11981" rel="pRr" directed="false" shadow="true" shadowCol="163737" srcRow="483" trgRow="4907" color="EX-medium-magenta" />
    <link srcID="11981" trgID="9961" rel="pRr" directed="false" shadow="true" shadowCol="163738" srcRow="4907" trgRow="618" color="EX-pale-red" />
    <link srcID="11981" trgID="9531" rel="pRr" directed="false" shadow="true" shadowCol="163739" srcRow="4907" trgRow="649" color="EX-pale-cyan" />
    <link srcID="9420" trgID="11981" rel="pRr" directed="false" shadow="true" shadowCol="163740" srcRow="938" trgRow="4907" color="EX-pale-yellow-green" />
    <link srcID="11981" trgID="8713" rel="pRr" directed="false" shadow="true" shadowCol="163741" srcRow="4907" trgRow="1154" color="EX-pale-purple" />
    <link srcID="10370" trgID="11981" rel="pRr" directed="false" shadow="true" shadowCol="163742" srcRow="2142" trgRow="4907" color="EX-pale-magenta" />
    <link srcID="11981" trgID="8535" rel="pRr" directed="false" shadow="true" shadowCol="163743" srcRow="4907" trgRow="2196" color="EX-pale-red-orange" />
    <link srcID="10202" trgID="13556" rel="pRr" directed="false" shadow="true" shadowCol="163744" srcRow="483" trgRow="4908" color="EX-blue" />
    <link srcID="9492" trgID="13556" rel="pRr" directed="false" shadow="true" shadowCol="163745" srcRow="987" trgRow="4908" color="EX-orange" />
    <link srcID="9004" trgID="13556" rel="pRr" directed="false" shadow="true" shadowCol="163746" srcRow="1023" trgRow="4908" color="EX-dark-cyan" />
    <link srcID="9609" trgID="13556" rel="pRr" directed="false" shadow="true" shadowCol="163747" srcRow="1684" trgRow="4908" color="EX-red" />
    <link srcID="8535" trgID="13556" rel="pRr" directed="false" shadow="true" shadowCol="163748" srcRow="2196" trgRow="4908" color="EX-dark-orange" />
    <link srcID="9780" trgID="13556" rel="pRr" directed="false" shadow="true" shadowCol="163749" srcRow="2234" trgRow="4908" color="EX-dark-gray-purple" />
    <link srcID="13941" trgID="10202" rel="pRr" directed="false" shadow="true" shadowCol="163750" srcRow="4909" trgRow="483" color="EX-cyan" />
    <link srcID="13941" trgID="9427" rel="pRr" directed="false" shadow="true" shadowCol="163751" srcRow="4909" trgRow="621" color="EX-yellow-orange" />
    <link srcID="13941" trgID="8538" rel="pRr" directed="false" shadow="true" shadowCol="163752" srcRow="4909" trgRow="1233" color="EX-pure-blue" />
    <link srcID="8235" trgID="13941" rel="pRr" directed="false" shadow="true" shadowCol="163753" srcRow="1924" trgRow="4909" color="EX-dark-yellow-green" />
    <link srcID="9350" trgID="12298" rel="pRr" directed="false" shadow="true" shadowCol="163754" srcRow="484" trgRow="4910" color="EX-dark-magenta" />
    <link srcID="9223" trgID="12298" rel="pRr" directed="false" shadow="true" shadowCol="163755" srcRow="634" trgRow="4910" color="EX-dark-green" />
    <link srcID="9491" trgID="12298" rel="pRr" directed="false" shadow="true" shadowCol="163756" srcRow="650" trgRow="4910" color="EX-blue-magenta" />
    <link srcID="8443" trgID="12298" rel="pRr" directed="false" shadow="true" shadowCol="163757" srcRow="662" trgRow="4910" color="EX-yellow-green" />
    <link srcID="12298" trgID="9821" rel="pRr" directed="false" shadow="true" shadowCol="163758" srcRow="4910" trgRow="813" color="EX-magenta" />
    <link srcID="9975" trgID="12298" rel="pRr" directed="false" shadow="true" shadowCol="163759" srcRow="853" trgRow="4910" color="EX-green" />
    <link srcID="12298" trgID="9915" rel="pRr" directed="false" shadow="true" shadowCol="163760" srcRow="4910" trgRow="936" color="EX-yellow" />
    <link srcID="12298" trgID="8653" rel="pRr" directed="false" shadow="true" shadowCol="163761" srcRow="4910" trgRow="937" color="EX-purple" />
    <link srcID="9678" trgID="12298" rel="pRr" directed="false" shadow="true" shadowCol="163762" srcRow="1002" trgRow="4910" color="EX-dark-purple" />
    <link srcID="12298" trgID="8374" rel="pRr" directed="false" shadow="true" shadowCol="163763" srcRow="4910" trgRow="1003" color="EX-dark-red" />
    <link srcID="9387" trgID="12298" rel="pRr" directed="false" shadow="true" shadowCol="163764" srcRow="1256" trgRow="4910" color="EX-pale-green" />
    <link srcID="12298" trgID="9901" rel="pRr" directed="false" shadow="true" shadowCol="163765" srcRow="4910" trgRow="1299" color="EX-pale-blue" />
    <link srcID="12298" trgID="9675" rel="pRr" directed="false" shadow="true" shadowCol="163766" srcRow="4910" trgRow="1301" color="EX-dark-tan" />
    <link srcID="9464" trgID="12298" rel="pRr" directed="false" shadow="true" shadowCol="163767" srcRow="1346" trgRow="4910" color="EX-pale-blue-magenta" />
    <link srcID="9855" trgID="12298" rel="pRr" directed="false" shadow="true" shadowCol="163768" srcRow="1365" trgRow="4910" color="EX-pale-yellow orange" />
    <link srcID="12298" trgID="9011" rel="pRr" directed="false" shadow="true" shadowCol="163769" srcRow="4910" trgRow="1481" color="EX-medium-magenta" />
    <link srcID="12298" trgID="9945" rel="pRr" directed="false" shadow="true" shadowCol="163770" srcRow="4910" trgRow="1570" color="EX-pale-red" />
    <link srcID="9847" trgID="12298" rel="pRr" directed="false" shadow="true" shadowCol="163771" srcRow="1594" trgRow="4910" color="EX-pale-cyan" />
    <link srcID="12298" trgID="8922" rel="pRr" directed="false" shadow="true" shadowCol="163772" srcRow="4910" trgRow="1622" color="EX-pale-yellow-green" />
    <link srcID="12298" trgID="9088" rel="pRr" directed="false" shadow="true" shadowCol="163773" srcRow="4910" trgRow="1842" color="EX-pale-purple" />
    <link srcID="12298" trgID="9660" rel="pRr" directed="false" shadow="true" shadowCol="163774" srcRow="4910" trgRow="1874" color="EX-pale-magenta" />
    <link srcID="9553" trgID="12298" rel="pRr" directed="false" shadow="true" shadowCol="163775" srcRow="1948" trgRow="4910" color="EX-pale-red-orange" />
    <link srcID="12298" trgID="9621" rel="pRr" directed="false" shadow="true" shadowCol="163776" srcRow="4910" trgRow="1969" color="EX-blue" />
    <link srcID="13895" trgID="10339" rel="pRr" directed="false" shadow="true" shadowCol="163777" srcRow="4911" trgRow="486" color="EX-orange" />
    <link srcID="13895" trgID="8891" rel="pRr" directed="false" shadow="true" shadowCol="163778" srcRow="4911" trgRow="522" color="EX-dark-cyan" />
    <link srcID="13895" trgID="9619" rel="pRr" directed="false" shadow="true" shadowCol="163779" srcRow="4911" trgRow="523" color="EX-red" />
    <link srcID="13895" trgID="10379" rel="pRr" directed="false" shadow="true" shadowCol="163780" srcRow="4911" trgRow="524" color="EX-dark-orange" />
    <link srcID="13895" trgID="9104" rel="pRr" directed="false" shadow="true" shadowCol="163781" srcRow="4911" trgRow="616" color="EX-dark-gray-purple" />
    <link srcID="13895" trgID="10271" rel="pRr" directed="false" shadow="true" shadowCol="163782" srcRow="4911" trgRow="629" color="EX-cyan" />
    <link srcID="13895" trgID="10244" rel="pRr" directed="false" shadow="true" shadowCol="163783" srcRow="4911" trgRow="714" color="EX-yellow-orange" />
    <link srcID="13895" trgID="8612" rel="pRr" directed="false" shadow="true" shadowCol="163784" srcRow="4911" trgRow="965" color="EX-pure-blue" />
    <link srcID="13895" trgID="8434" rel="pRr" directed="false" shadow="true" shadowCol="163785" srcRow="4911" trgRow="973" color="EX-dark-yellow-green" />
    <link srcID="8793" trgID="13895" rel="pRr" directed="false" shadow="true" shadowCol="163786" srcRow="1001" trgRow="4911" color="EX-dark-magenta" />
    <link srcID="13895" trgID="10034" rel="pRr" directed="false" shadow="true" shadowCol="163787" srcRow="4911" trgRow="1052" color="EX-dark-green" />
    <link srcID="13895" trgID="8745" rel="pRr" directed="false" shadow="true" shadowCol="163788" srcRow="4911" trgRow="1058" color="EX-blue-magenta" />
    <link srcID="13895" trgID="9344" rel="pRr" directed="false" shadow="true" shadowCol="163789" srcRow="4911" trgRow="1128" color="EX-yellow-green" />
    <link srcID="10562" trgID="13895" rel="pRr" directed="false" shadow="true" shadowCol="163790" srcRow="1153" trgRow="4911" color="EX-magenta" />
    <link srcID="10068" trgID="13895" rel="pRr" directed="false" shadow="true" shadowCol="163791" srcRow="1165" trgRow="4911" color="EX-green" />
    <link srcID="13895" trgID="8621" rel="pRr" directed="false" shadow="true" shadowCol="163792" srcRow="4911" trgRow="1218" color="EX-yellow" />
    <link srcID="9913" trgID="13895" rel="pRr" directed="false" shadow="true" shadowCol="163793" srcRow="1251" trgRow="4911" color="EX-purple" />
    <link srcID="13895" trgID="9985" rel="pRr" directed="false" shadow="true" shadowCol="163794" srcRow="4911" trgRow="1405" color="EX-dark-purple" />
    <link srcID="13895" trgID="8282" rel="pRr" directed="false" shadow="true" shadowCol="163795" srcRow="4911" trgRow="1596" color="EX-dark-red" />
    <link srcID="13895" trgID="9185" rel="pRr" directed="false" shadow="true" shadowCol="163796" srcRow="4911" trgRow="1637" color="EX-pale-green" />
    <link srcID="13895" trgID="8933" rel="pRr" directed="false" shadow="true" shadowCol="163797" srcRow="4911" trgRow="1840" color="EX-pale-blue" />
    <link srcID="13895" trgID="10160" rel="pRr" directed="false" shadow="true" shadowCol="163798" srcRow="4911" trgRow="2044" color="EX-dark-tan" />
    <link srcID="13895" trgID="8576" rel="pRr" directed="false" shadow="true" shadowCol="163799" srcRow="4911" trgRow="2135" color="EX-pale-blue-magenta" />
    <link srcID="13895" trgID="8421" rel="pRr" directed="false" shadow="true" shadowCol="163800" srcRow="4911" trgRow="2149" color="EX-pale-yellow orange" />
    <link srcID="13895" trgID="9662" rel="pRr" directed="false" shadow="true" shadowCol="163801" srcRow="4911" trgRow="2150" color="EX-medium-magenta" />
    <link srcID="9608" trgID="13895" rel="pRr" directed="false" shadow="true" shadowCol="163802" srcRow="2228" trgRow="4911" color="EX-pale-red" />
    <link srcID="13895" trgID="9320" rel="pRr" directed="false" shadow="true" shadowCol="163803" srcRow="4911" trgRow="2232" color="EX-pale-cyan" />
    <link srcID="10081" trgID="13895" rel="pRr" directed="false" shadow="true" shadowCol="163804" srcRow="2245" trgRow="4911" color="EX-pale-yellow-green" />
    <link srcID="13895" trgID="10169" rel="pRr" directed="false" shadow="true" shadowCol="163805" srcRow="4911" trgRow="2246" color="EX-pale-purple" />
    <link srcID="13895" trgID="8334" rel="pRr" directed="false" shadow="true" shadowCol="163806" srcRow="4911" trgRow="2253" color="EX-pale-magenta" />
    <link srcID="10339" trgID="10779" rel="pRr" directed="false" shadow="true" shadowCol="163807" srcRow="486" trgRow="4912" color="EX-pale-red-orange" />
    <link srcID="10779" trgID="9657" rel="pRr" directed="false" shadow="true" shadowCol="163808" srcRow="4912" trgRow="544" color="EX-blue" />
    <link srcID="10779" trgID="10005" rel="pRr" directed="false" shadow="true" shadowCol="163809" srcRow="4912" trgRow="575" color="EX-orange" />
    <link srcID="9750" trgID="10779" rel="pRr" directed="false" shadow="true" shadowCol="163810" srcRow="612" trgRow="4912" color="EX-dark-cyan" />
    <link srcID="10779" trgID="9427" rel="pRr" directed="false" shadow="true" shadowCol="163811" srcRow="4912" trgRow="621" color="EX-red" />
    <link srcID="10779" trgID="10210" rel="pRr" directed="false" shadow="true" shadowCol="163812" srcRow="4912" trgRow="812" color="EX-dark-orange" />
    <link srcID="10779" trgID="9489" rel="pRr" directed="false" shadow="true" shadowCol="163813" srcRow="4912" trgRow="1038" color="EX-dark-gray-purple" />
    <link srcID="10779" trgID="8621" rel="pRr" directed="false" shadow="true" shadowCol="163814" srcRow="4912" trgRow="1218" color="EX-cyan" />
    <link srcID="9913" trgID="10779" rel="pRr" directed="false" shadow="true" shadowCol="163815" srcRow="1251" trgRow="4912" color="EX-yellow-orange" />
    <link srcID="9878" trgID="10779" rel="pRr" directed="false" shadow="true" shadowCol="163816" srcRow="1279" trgRow="4912" color="EX-pure-blue" />
    <link srcID="9864" trgID="10779" rel="pRr" directed="false" shadow="true" shadowCol="163817" srcRow="1474" trgRow="4912" color="EX-dark-yellow-green" />
    <link srcID="8655" trgID="10779" rel="pRr" directed="false" shadow="true" shadowCol="163818" srcRow="1588" trgRow="4912" color="EX-dark-magenta" />
    <link srcID="10520" trgID="10779" rel="pRr" directed="false" shadow="true" shadowCol="163819" srcRow="1957" trgRow="4912" color="EX-dark-green" />
    <link srcID="10370" trgID="10779" rel="pRr" directed="false" shadow="true" shadowCol="163820" srcRow="2142" trgRow="4912" color="EX-blue-magenta" />
    <link srcID="10779" trgID="8405" rel="pRr" directed="false" shadow="true" shadowCol="163821" srcRow="4912" trgRow="2184" color="EX-yellow-green" />
    <link srcID="9608" trgID="10779" rel="pRr" directed="false" shadow="true" shadowCol="163822" srcRow="2228" trgRow="4912" color="EX-magenta" />
    <link srcID="9584" trgID="10779" rel="pRr" directed="false" shadow="true" shadowCol="163823" srcRow="2233" trgRow="4912" color="EX-green" />
    <link srcID="10779" trgID="10569" rel="pRr" directed="false" shadow="true" shadowCol="163824" srcRow="4912" trgRow="2314" color="EX-yellow" />
    <link srcID="10779" trgID="9955" rel="pRr" directed="false" shadow="true" shadowCol="163825" srcRow="4912" trgRow="2355" color="EX-purple" />
    <link srcID="10339" trgID="11815" rel="pRr" directed="false" shadow="true" shadowCol="163826" srcRow="486" trgRow="4913" color="EX-dark-purple" />
    <link srcID="8582" trgID="11815" rel="pRr" directed="false" shadow="true" shadowCol="163827" srcRow="622" trgRow="4913" color="EX-dark-red" />
    <link srcID="9368" trgID="11815" rel="pRr" directed="false" shadow="true" shadowCol="163828" srcRow="655" trgRow="4913" color="EX-pale-green" />
    <link srcID="8608" trgID="11815" rel="pRr" directed="false" shadow="true" shadowCol="163829" srcRow="720" trgRow="4913" color="EX-pale-blue" />
    <link srcID="10528" trgID="11815" rel="pRr" directed="false" shadow="true" shadowCol="163830" srcRow="895" trgRow="4913" color="EX-dark-tan" />
    <link srcID="8778" trgID="11815" rel="pRr" directed="false" shadow="true" shadowCol="163831" srcRow="1049" trgRow="4913" color="EX-pale-blue-magenta" />
    <link srcID="9401" trgID="11815" rel="pRr" directed="false" shadow="true" shadowCol="163832" srcRow="1275" trgRow="4913" color="EX-pale-yellow orange" />
    <link srcID="10503" trgID="11815" rel="pRr" directed="false" shadow="true" shadowCol="163833" srcRow="2037" trgRow="4913" color="EX-medium-magenta" />
    <link srcID="8535" trgID="11815" rel="pRr" directed="false" shadow="true" shadowCol="163834" srcRow="2196" trgRow="4913" color="EX-pale-red" />
    <link srcID="9584" trgID="11815" rel="pRr" directed="false" shadow="true" shadowCol="163835" srcRow="2233" trgRow="4913" color="EX-pale-cyan" />
    <link srcID="8904" trgID="11815" rel="pRr" directed="false" shadow="true" shadowCol="163836" srcRow="2240" trgRow="4913" color="EX-pale-yellow-green" />
    <link srcID="9211" trgID="11815" rel="pRr" directed="false" shadow="true" shadowCol="163837" srcRow="2241" trgRow="4913" color="EX-pale-purple" />
    <link srcID="11815" trgID="8334" rel="pRr" directed="false" shadow="true" shadowCol="163838" srcRow="4913" trgRow="2253" color="EX-pale-magenta" />
    <link srcID="10339" trgID="11183" rel="pRr" directed="false" shadow="true" shadowCol="163839" srcRow="486" trgRow="4914" color="EX-pale-red-orange" />
    <link srcID="9750" trgID="11183" rel="pRr" directed="false" shadow="true" shadowCol="163840" srcRow="612" trgRow="4914" color="EX-blue" />
    <link srcID="10435" trgID="11183" rel="pRr" directed="false" shadow="true" shadowCol="163841" srcRow="614" trgRow="4914" color="EX-orange" />
    <link srcID="9171" trgID="11183" rel="pRr" directed="false" shadow="true" shadowCol="163842" srcRow="646" trgRow="4914" color="EX-dark-cyan" />
    <link srcID="8614" trgID="11183" rel="pRr" directed="false" shadow="true" shadowCol="163843" srcRow="896" trgRow="4914" color="EX-red" />
    <link srcID="9688" trgID="11183" rel="pRr" directed="false" shadow="true" shadowCol="163844" srcRow="932" trgRow="4914" color="EX-dark-orange" />
    <link srcID="8780" trgID="11183" rel="pRr" directed="false" shadow="true" shadowCol="163845" srcRow="1097" trgRow="4914" color="EX-dark-gray-purple" />
    <link srcID="10252" trgID="11183" rel="pRr" directed="false" shadow="true" shadowCol="163846" srcRow="1235" trgRow="4914" color="EX-cyan" />
    <link srcID="9464" trgID="11183" rel="pRr" directed="false" shadow="true" shadowCol="163847" srcRow="1346" trgRow="4914" color="EX-yellow-orange" />
    <link srcID="8952" trgID="11183" rel="pRr" directed="false" shadow="true" shadowCol="163848" srcRow="1964" trgRow="4914" color="EX-pure-blue" />
    <link srcID="10339" trgID="12580" rel="pRr" directed="false" shadow="true" shadowCol="163849" srcRow="486" trgRow="4915" color="EX-dark-yellow-green" />
    <link srcID="10435" trgID="12580" rel="pRr" directed="false" shadow="true" shadowCol="163850" srcRow="614" trgRow="4915" color="EX-dark-magenta" />
    <link srcID="10512" trgID="12580" rel="pRr" directed="false" shadow="true" shadowCol="163851" srcRow="626" trgRow="4915" color="EX-dark-green" />
    <link srcID="12580" trgID="8623" rel="pRr" directed="false" shadow="true" shadowCol="163852" srcRow="4915" trgRow="702" color="EX-blue-magenta" />
    <link srcID="12580" trgID="10244" rel="pRr" directed="false" shadow="true" shadowCol="163853" srcRow="4915" trgRow="714" color="EX-yellow-green" />
    <link srcID="9102" trgID="12580" rel="pRr" directed="false" shadow="true" shadowCol="163854" srcRow="717" trgRow="4915" color="EX-magenta" />
    <link srcID="12580" trgID="9211" rel="pRr" directed="false" shadow="true" shadowCol="163855" srcRow="4915" trgRow="2241" color="EX-green" />
    <link srcID="8294" trgID="12580" rel="pRr" directed="false" shadow="true" shadowCol="163856" srcRow="2335" trgRow="4915" color="EX-yellow" />
    <link srcID="10339" trgID="12982" rel="pRr" directed="false" shadow="true" shadowCol="163857" srcRow="486" trgRow="4916" color="EX-purple" />
    <link srcID="12982" trgID="10005" rel="pRr" directed="false" shadow="true" shadowCol="163858" srcRow="4916" trgRow="575" color="EX-dark-purple" />
    <link srcID="9642" trgID="12982" rel="pRr" directed="false" shadow="true" shadowCol="163859" srcRow="632" trgRow="4916" color="EX-dark-red" />
    <link srcID="12982" trgID="10244" rel="pRr" directed="false" shadow="true" shadowCol="163860" srcRow="4916" trgRow="714" color="EX-pale-green" />
    <link srcID="12982" trgID="8331" rel="pRr" directed="false" shadow="true" shadowCol="163861" srcRow="4916" trgRow="719" color="EX-pale-blue" />
    <link srcID="10061" trgID="12982" rel="pRr" directed="false" shadow="true" shadowCol="163862" srcRow="766" trgRow="4916" color="EX-dark-tan" />
    <link srcID="9583" trgID="12982" rel="pRr" directed="false" shadow="true" shadowCol="163863" srcRow="1115" trgRow="4916" color="EX-pale-blue-magenta" />
    <link srcID="8282" trgID="12982" rel="pRr" directed="false" shadow="true" shadowCol="163864" srcRow="1596" trgRow="4916" color="EX-pale-yellow orange" />
    <link srcID="12982" trgID="8334" rel="pRr" directed="false" shadow="true" shadowCol="163865" srcRow="4916" trgRow="2253" color="EX-medium-magenta" />
    <link srcID="12311" trgID="10339" rel="pRr" directed="false" shadow="true" shadowCol="163866" srcRow="4917" trgRow="486" color="EX-pale-red" />
    <link srcID="12311" trgID="9642" rel="pRr" directed="false" shadow="true" shadowCol="163867" srcRow="4917" trgRow="632" color="EX-pale-cyan" />
    <link srcID="12311" trgID="9171" rel="pRr" directed="false" shadow="true" shadowCol="163868" srcRow="4917" trgRow="646" color="EX-pale-yellow-green" />
    <link srcID="12311" trgID="10528" rel="pRr" directed="false" shadow="true" shadowCol="163869" srcRow="4917" trgRow="895" color="EX-pale-purple" />
    <link srcID="12311" trgID="8293" rel="pRr" directed="false" shadow="true" shadowCol="163870" srcRow="4917" trgRow="996" color="EX-pale-magenta" />
    <link srcID="12311" trgID="8535" rel="pRr" directed="false" shadow="true" shadowCol="163871" srcRow="4917" trgRow="2196" color="EX-pale-red-orange" />
    <link srcID="9608" trgID="12311" rel="pRr" directed="false" shadow="true" shadowCol="163872" srcRow="2228" trgRow="4917" color="EX-blue" />
    <link srcID="9551" trgID="12311" rel="pRr" directed="false" shadow="true" shadowCol="163873" srcRow="2320" trgRow="4917" color="EX-orange" />
    <link srcID="12348" trgID="10339" rel="pRr" directed="false" shadow="true" shadowCol="163874" srcRow="4918" trgRow="486" color="EX-dark-cyan" />
    <link srcID="12348" trgID="9516" rel="pRr" directed="false" shadow="true" shadowCol="163875" srcRow="4918" trgRow="1238" color="EX-red" />
    <link srcID="12348" trgID="9767" rel="pRr" directed="false" shadow="true" shadowCol="163876" srcRow="4918" trgRow="1367" color="EX-dark-orange" />
    <link srcID="9608" trgID="12348" rel="pRr" directed="false" shadow="true" shadowCol="163877" srcRow="2228" trgRow="4918" color="EX-dark-gray-purple" />
    <link srcID="12348" trgID="9414" rel="pRr" directed="false" shadow="true" shadowCol="163878" srcRow="4918" trgRow="2339" color="EX-cyan" />
    <link srcID="10857" trgID="10339" rel="pRr" directed="false" shadow="true" shadowCol="163879" srcRow="4919" trgRow="486" color="EX-yellow-orange" />
    <link srcID="9954" trgID="10857" rel="pRr" directed="false" shadow="true" shadowCol="163880" srcRow="574" trgRow="4919" color="EX-pure-blue" />
    <link srcID="10857" trgID="10435" rel="pRr" directed="false" shadow="true" shadowCol="163881" srcRow="4919" trgRow="614" color="EX-dark-yellow-green" />
    <link srcID="8413" trgID="10645" rel="pRr" directed="false" shadow="true" shadowCol="163882" srcRow="487" trgRow="4920" color="EX-dark-magenta" />
    <link srcID="8463" trgID="10645" rel="pRr" directed="false" shadow="true" shadowCol="163883" srcRow="512" trgRow="4920" color="EX-dark-green" />
    <link srcID="10125" trgID="10645" rel="pRr" directed="false" shadow="true" shadowCol="163884" srcRow="552" trgRow="4920" color="EX-blue-magenta" />
    <link srcID="10447" trgID="10645" rel="pRr" directed="false" shadow="true" shadowCol="163885" srcRow="564" trgRow="4920" color="EX-yellow-green" />
    <link srcID="8876" trgID="10645" rel="pRr" directed="false" shadow="true" shadowCol="163886" srcRow="689" trgRow="4920" color="EX-magenta" />
    <link srcID="8731" trgID="10645" rel="pRr" directed="false" shadow="true" shadowCol="163887" srcRow="691" trgRow="4920" color="EX-green" />
    <link srcID="9861" trgID="10645" rel="pRr" directed="false" shadow="true" shadowCol="163888" srcRow="874" trgRow="4920" color="EX-yellow" />
    <link srcID="10150" trgID="10645" rel="pRr" directed="false" shadow="true" shadowCol="163889" srcRow="939" trgRow="4920" color="EX-purple" />
    <link srcID="9505" trgID="10645" rel="pRr" directed="false" shadow="true" shadowCol="163890" srcRow="941" trgRow="4920" color="EX-dark-purple" />
    <link srcID="9222" trgID="10645" rel="pRr" directed="false" shadow="true" shadowCol="163891" srcRow="967" trgRow="4920" color="EX-dark-red" />
    <link srcID="10581" trgID="10645" rel="pRr" directed="false" shadow="true" shadowCol="163892" srcRow="1109" trgRow="4920" color="EX-pale-green" />
    <link srcID="8961" trgID="10645" rel="pRr" directed="false" shadow="true" shadowCol="163893" srcRow="1237" trgRow="4920" color="EX-pale-blue" />
    <link srcID="9203" trgID="10645" rel="pRr" directed="false" shadow="true" shadowCol="163894" srcRow="1246" trgRow="4920" color="EX-dark-tan" />
    <link srcID="9387" trgID="10645" rel="pRr" directed="false" shadow="true" shadowCol="163895" srcRow="1256" trgRow="4920" color="EX-pale-blue-magenta" />
    <link srcID="9765" trgID="10645" rel="pRr" directed="false" shadow="true" shadowCol="163896" srcRow="1298" trgRow="4920" color="EX-pale-yellow orange" />
    <link srcID="8277" trgID="10645" rel="pRr" directed="false" shadow="true" shadowCol="163897" srcRow="1378" trgRow="4920" color="EX-medium-magenta" />
    <link srcID="10564" trgID="10645" rel="pRr" directed="false" shadow="true" shadowCol="163898" srcRow="1447" trgRow="4920" color="EX-pale-red" />
    <link srcID="9174" trgID="10645" rel="pRr" directed="false" shadow="true" shadowCol="163899" srcRow="1584" trgRow="4920" color="EX-pale-cyan" />
    <link srcID="10473" trgID="10645" rel="pRr" directed="false" shadow="true" shadowCol="163900" srcRow="1829" trgRow="4920" color="EX-pale-yellow-green" />
    <link srcID="9322" trgID="10645" rel="pRr" directed="false" shadow="true" shadowCol="163901" srcRow="1837" trgRow="4920" color="EX-pale-purple" />
    <link srcID="9023" trgID="10645" rel="pRr" directed="false" shadow="true" shadowCol="163902" srcRow="1949" trgRow="4920" color="EX-pale-magenta" />
    <link srcID="8335" trgID="10645" rel="pRr" directed="false" shadow="true" shadowCol="163903" srcRow="1959" trgRow="4920" color="EX-pale-red-orange" />
    <link srcID="8439" trgID="10645" rel="pRr" directed="false" shadow="true" shadowCol="163904" srcRow="2028" trgRow="4920" color="EX-blue" />
    <link srcID="10390" trgID="10645" rel="pRr" directed="false" shadow="true" shadowCol="163905" srcRow="2091" trgRow="4920" color="EX-orange" />
    <link srcID="8250" trgID="10645" rel="pRr" directed="false" shadow="true" shadowCol="163906" srcRow="2140" trgRow="4920" color="EX-dark-cyan" />
    <link srcID="10361" trgID="10645" rel="pRr" directed="false" shadow="true" shadowCol="163907" srcRow="2145" trgRow="4920" color="EX-red" />
    <link srcID="10345" trgID="10645" rel="pRr" directed="false" shadow="true" shadowCol="163908" srcRow="2202" trgRow="4920" color="EX-dark-orange" />
    <link srcID="9320" trgID="10645" rel="pRr" directed="false" shadow="true" shadowCol="163909" srcRow="2232" trgRow="4920" color="EX-dark-gray-purple" />
    <link srcID="10311" trgID="10645" rel="pRr" directed="false" shadow="true" shadowCol="163910" srcRow="2243" trgRow="4920" color="EX-cyan" />
    <link srcID="8264" trgID="10645" rel="pRr" directed="false" shadow="true" shadowCol="163911" srcRow="2250" trgRow="4920" color="EX-yellow-orange" />
    <link srcID="10344" trgID="10645" rel="pRr" directed="false" shadow="true" shadowCol="163912" srcRow="2251" trgRow="4920" color="EX-pure-blue" />
    <link srcID="9981" trgID="10645" rel="pRr" directed="false" shadow="true" shadowCol="163913" srcRow="2267" trgRow="4920" color="EX-dark-yellow-green" />
    <link srcID="9305" trgID="10645" rel="pRr" directed="false" shadow="true" shadowCol="163914" srcRow="2271" trgRow="4920" color="EX-dark-magenta" />
    <link srcID="9594" trgID="10645" rel="pRr" directed="false" shadow="true" shadowCol="163915" srcRow="2272" trgRow="4920" color="EX-dark-green" />
    <link srcID="10266" trgID="10645" rel="pRr" directed="false" shadow="true" shadowCol="163916" srcRow="2273" trgRow="4920" color="EX-blue-magenta" />
    <link srcID="9201" trgID="10645" rel="pRr" directed="false" shadow="true" shadowCol="163917" srcRow="2293" trgRow="4920" color="EX-yellow-green" />
    <link srcID="8410" trgID="10645" rel="pRr" directed="false" shadow="true" shadowCol="163918" srcRow="2302" trgRow="4920" color="EX-magenta" />
    <link srcID="9596" trgID="10645" rel="pRr" directed="false" shadow="true" shadowCol="163919" srcRow="2303" trgRow="4920" color="EX-green" />
    <link srcID="8630" trgID="10645" rel="pRr" directed="false" shadow="true" shadowCol="163920" srcRow="2311" trgRow="4920" color="EX-yellow" />
    <link srcID="9459" trgID="10645" rel="pRr" directed="false" shadow="true" shadowCol="163921" srcRow="2337" trgRow="4920" color="EX-purple" />
    <link srcID="8480" trgID="10645" rel="pRr" directed="false" shadow="true" shadowCol="163922" srcRow="2349" trgRow="4920" color="EX-dark-purple" />
    <link srcID="8770" trgID="10645" rel="pRr" directed="false" shadow="true" shadowCol="163923" srcRow="2363" trgRow="4920" color="EX-dark-red" />
    <link srcID="8926" trgID="10645" rel="pRr" directed="false" shadow="true" shadowCol="163924" srcRow="2369" trgRow="4920" color="EX-pale-green" />
    <link srcID="13858" trgID="9186" rel="pRr" directed="false" shadow="true" shadowCol="163925" srcRow="4921" trgRow="489" color="EX-pale-blue" />
    <link srcID="13858" trgID="8461" rel="pRr" directed="false" shadow="true" shadowCol="163926" srcRow="4921" trgRow="547" color="EX-dark-tan" />
    <link srcID="13858" trgID="9729" rel="pRr" directed="false" shadow="true" shadowCol="163927" srcRow="4921" trgRow="555" color="EX-pale-blue-magenta" />
    <link srcID="10512" trgID="13858" rel="pRr" directed="false" shadow="true" shadowCol="163928" srcRow="626" trgRow="4921" color="EX-pale-yellow orange" />
    <link srcID="13858" trgID="9642" rel="pRr" directed="false" shadow="true" shadowCol="163929" srcRow="4921" trgRow="632" color="EX-medium-magenta" />
    <link srcID="13858" trgID="9102" rel="pRr" directed="false" shadow="true" shadowCol="163930" srcRow="4921" trgRow="717" color="EX-pale-red" />
    <link srcID="13858" trgID="10061" rel="pRr" directed="false" shadow="true" shadowCol="163931" srcRow="4921" trgRow="766" color="EX-pale-cyan" />
    <link srcID="13858" trgID="9346" rel="pRr" directed="false" shadow="true" shadowCol="163932" srcRow="4921" trgRow="825" color="EX-pale-yellow-green" />
    <link srcID="8339" trgID="13858" rel="pRr" directed="false" shadow="true" shadowCol="163933" srcRow="843" trgRow="4921" color="EX-pale-purple" />
    <link srcID="13858" trgID="8474" rel="pRr" directed="false" shadow="true" shadowCol="163934" srcRow="4921" trgRow="985" color="EX-pale-magenta" />
    <link srcID="10188" trgID="13858" rel="pRr" directed="false" shadow="true" shadowCol="163935" srcRow="1104" trgRow="4921" color="EX-pale-red-orange" />
    <link srcID="13858" trgID="8804" rel="pRr" directed="false" shadow="true" shadowCol="163936" srcRow="4921" trgRow="1217" color="EX-blue" />
    <link srcID="9771" trgID="13858" rel="pRr" directed="false" shadow="true" shadowCol="163937" srcRow="1343" trgRow="4921" color="EX-orange" />
    <link srcID="13858" trgID="10451" rel="pRr" directed="false" shadow="true" shadowCol="163938" srcRow="4921" trgRow="1911" color="EX-dark-cyan" />
    <link srcID="13858" trgID="9709" rel="pRr" directed="false" shadow="true" shadowCol="163939" srcRow="4921" trgRow="2005" color="EX-red" />
    <link srcID="13858" trgID="8250" rel="pRr" directed="false" shadow="true" shadowCol="163940" srcRow="4921" trgRow="2140" color="EX-dark-orange" />
    <link srcID="9243" trgID="13858" rel="pRr" directed="false" shadow="true" shadowCol="163941" srcRow="2147" trgRow="4921" color="EX-dark-gray-purple" />
    <link srcID="13858" trgID="10463" rel="pRr" directed="false" shadow="true" shadowCol="163942" srcRow="4921" trgRow="2171" color="EX-cyan" />
    <link srcID="13858" trgID="9336" rel="pRr" directed="false" shadow="true" shadowCol="163943" srcRow="4921" trgRow="2179" color="EX-yellow-orange" />
    <link srcID="13858" trgID="9335" rel="pRr" directed="false" shadow="true" shadowCol="163944" srcRow="4921" trgRow="2187" color="EX-pure-blue" />
    <link srcID="9608" trgID="13858" rel="pRr" directed="false" shadow="true" shadowCol="163945" srcRow="2228" trgRow="4921" color="EX-dark-yellow-green" />
    <link srcID="9232" trgID="13858" rel="pRr" directed="false" shadow="true" shadowCol="163946" srcRow="2274" trgRow="4921" color="EX-dark-magenta" />
    <link srcID="13858" trgID="9798" rel="pRr" directed="false" shadow="true" shadowCol="163947" srcRow="4921" trgRow="2323" color="EX-dark-green" />
    <link srcID="8834" trgID="13858" rel="pRr" directed="false" shadow="true" shadowCol="163948" srcRow="2330" trgRow="4921" color="EX-blue-magenta" />
    <link srcID="13858" trgID="8754" rel="pRr" directed="false" shadow="true" shadowCol="163949" srcRow="4921" trgRow="2357" color="EX-yellow-green" />
    <link srcID="11354" trgID="9186" rel="pRr" directed="false" shadow="true" shadowCol="163950" srcRow="4922" trgRow="489" color="EX-magenta" />
    <link srcID="11354" trgID="9427" rel="pRr" directed="false" shadow="true" shadowCol="163951" srcRow="4922" trgRow="621" color="EX-green" />
    <link srcID="11354" trgID="9164" rel="pRr" directed="false" shadow="true" shadowCol="163952" srcRow="4922" trgRow="1057" color="EX-yellow" />
    <link srcID="10518" trgID="11354" rel="pRr" directed="false" shadow="true" shadowCol="163953" srcRow="1439" trgRow="4922" color="EX-purple" />
    <link srcID="11354" trgID="10491" rel="pRr" directed="false" shadow="true" shadowCol="163954" srcRow="4922" trgRow="1700" color="EX-dark-purple" />
    <link srcID="11354" trgID="10574" rel="pRr" directed="false" shadow="true" shadowCol="163955" srcRow="4922" trgRow="1882" color="EX-dark-red" />
    <link srcID="11354" trgID="8607" rel="pRr" directed="false" shadow="true" shadowCol="163956" srcRow="4922" trgRow="2077" color="EX-pale-green" />
    <link srcID="11354" trgID="8841" rel="pRr" directed="false" shadow="true" shadowCol="163957" srcRow="4922" trgRow="2129" color="EX-pale-blue" />
    <link srcID="12744" trgID="8618" rel="pRr" directed="false" shadow="true" shadowCol="163958" srcRow="4923" trgRow="490" color="EX-dark-tan" />
    <link srcID="12744" trgID="9619" rel="pRr" directed="false" shadow="true" shadowCol="163959" srcRow="4923" trgRow="523" color="EX-pale-blue-magenta" />
    <link srcID="12744" trgID="8675" rel="pRr" directed="false" shadow="true" shadowCol="163960" srcRow="4923" trgRow="543" color="EX-pale-yellow orange" />
    <link srcID="12744" trgID="9504" rel="pRr" directed="false" shadow="true" shadowCol="163961" srcRow="4923" trgRow="613" color="EX-medium-magenta" />
    <link srcID="10178" trgID="12744" rel="pRr" directed="false" shadow="true" shadowCol="163962" srcRow="942" trgRow="4923" color="EX-pale-red" />
    <link srcID="12744" trgID="10534" rel="pRr" directed="false" shadow="true" shadowCol="163963" srcRow="4923" trgRow="1089" color="EX-pale-cyan" />
    <link srcID="12744" trgID="10565" rel="pRr" directed="false" shadow="true" shadowCol="163964" srcRow="4923" trgRow="1148" color="EX-pale-yellow-green" />
    <link srcID="12744" trgID="8916" rel="pRr" directed="false" shadow="true" shadowCol="163965" srcRow="4923" trgRow="1176" color="EX-pale-purple" />
    <link srcID="12744" trgID="9464" rel="pRr" directed="false" shadow="true" shadowCol="163966" srcRow="4923" trgRow="1346" color="EX-pale-magenta" />
    <link srcID="12744" trgID="10587" rel="pRr" directed="false" shadow="true" shadowCol="163967" srcRow="4923" trgRow="1380" color="EX-pale-red-orange" />
    <link srcID="12744" trgID="8906" rel="pRr" directed="false" shadow="true" shadowCol="163968" srcRow="4923" trgRow="1549" color="EX-blue" />
    <link srcID="12744" trgID="8576" rel="pRr" directed="false" shadow="true" shadowCol="163969" srcRow="4923" trgRow="2135" color="EX-orange" />
    <link srcID="10360" trgID="12744" rel="pRr" directed="false" shadow="true" shadowCol="163970" srcRow="2197" trgRow="4923" color="EX-dark-cyan" />
    <link srcID="12744" trgID="9320" rel="pRr" directed="false" shadow="true" shadowCol="163971" srcRow="4923" trgRow="2232" color="EX-red" />
    <link srcID="13360" trgID="8618" rel="pRr" directed="false" shadow="true" shadowCol="163972" srcRow="4924" trgRow="490" color="EX-dark-orange" />
    <link srcID="13360" trgID="9504" rel="pRr" directed="false" shadow="true" shadowCol="163973" srcRow="4924" trgRow="613" color="EX-dark-gray-purple" />
    <link srcID="13360" trgID="10584" rel="pRr" directed="false" shadow="true" shadowCol="163974" srcRow="4924" trgRow="810" color="EX-cyan" />
    <link srcID="13360" trgID="10210" rel="pRr" directed="false" shadow="true" shadowCol="163975" srcRow="4924" trgRow="812" color="EX-yellow-orange" />
    <link srcID="13360" trgID="10053" rel="pRr" directed="false" shadow="true" shadowCol="163976" srcRow="4924" trgRow="1550" color="EX-pure-blue" />
    <link srcID="13360" trgID="8362" rel="pRr" directed="false" shadow="true" shadowCol="163977" srcRow="4924" trgRow="2058" color="EX-dark-yellow-green" />
    <link srcID="13360" trgID="8486" rel="pRr" directed="false" shadow="true" shadowCol="163978" srcRow="4924" trgRow="2361" color="EX-dark-magenta" />
    <link srcID="12597" trgID="9779" rel="pRr" directed="false" shadow="true" shadowCol="163979" srcRow="4925" trgRow="491" color="EX-dark-green" />
    <link srcID="9678" trgID="12597" rel="pRr" directed="false" shadow="true" shadowCol="163980" srcRow="1002" trgRow="4925" color="EX-blue-magenta" />
    <link srcID="12597" trgID="8507" rel="pRr" directed="false" shadow="true" shadowCol="163981" srcRow="4925" trgRow="1300" color="EX-yellow-green" />
    <link srcID="12597" trgID="9675" rel="pRr" directed="false" shadow="true" shadowCol="163982" srcRow="4925" trgRow="1301" color="EX-magenta" />
    <link srcID="12597" trgID="9553" rel="pRr" directed="false" shadow="true" shadowCol="163983" srcRow="4925" trgRow="1948" color="EX-green" />
    <link srcID="12597" trgID="9621" rel="pRr" directed="false" shadow="true" shadowCol="163984" srcRow="4925" trgRow="1969" color="EX-yellow" />
    <link srcID="12597" trgID="8334" rel="pRr" directed="false" shadow="true" shadowCol="163985" srcRow="4925" trgRow="2253" color="EX-purple" />
    <link srcID="12597" trgID="8464" rel="pRr" directed="false" shadow="true" shadowCol="163986" srcRow="4925" trgRow="2254" color="EX-dark-purple" />
    <link srcID="9517" trgID="11813" rel="pRr" directed="false" shadow="true" shadowCol="163987" srcRow="492" trgRow="4926" color="EX-dark-red" />
    <link srcID="9619" trgID="11813" rel="pRr" directed="false" shadow="true" shadowCol="163988" srcRow="523" trgRow="4926" color="EX-pale-green" />
    <link srcID="11813" trgID="10005" rel="pRr" directed="false" shadow="true" shadowCol="163989" srcRow="4926" trgRow="575" color="EX-pale-blue" />
    <link srcID="8327" trgID="11813" rel="pRr" directed="false" shadow="true" shadowCol="163990" srcRow="595" trgRow="4926" color="EX-dark-tan" />
    <link srcID="9642" trgID="11813" rel="pRr" directed="false" shadow="true" shadowCol="163991" srcRow="632" trgRow="4926" color="EX-pale-blue-magenta" />
    <link srcID="11813" trgID="9171" rel="pRr" directed="false" shadow="true" shadowCol="163992" srcRow="4926" trgRow="646" color="EX-pale-yellow orange" />
    <link srcID="9369" trgID="11813" rel="pRr" directed="false" shadow="true" shadowCol="163993" srcRow="648" trgRow="4926" color="EX-medium-magenta" />
    <link srcID="11813" trgID="8623" rel="pRr" directed="false" shadow="true" shadowCol="163994" srcRow="4926" trgRow="702" color="EX-pale-red" />
    <link srcID="11813" trgID="10244" rel="pRr" directed="false" shadow="true" shadowCol="163995" srcRow="4926" trgRow="714" color="EX-pale-cyan" />
    <link srcID="8608" trgID="11813" rel="pRr" directed="false" shadow="true" shadowCol="163996" srcRow="720" trgRow="4926" color="EX-pale-yellow-green" />
    <link srcID="8504" trgID="11813" rel="pRr" directed="false" shadow="true" shadowCol="163997" srcRow="759" trgRow="4926" color="EX-pale-purple" />
    <link srcID="9404" trgID="11813" rel="pRr" directed="false" shadow="true" shadowCol="163998" srcRow="778" trgRow="4926" color="EX-pale-magenta" />
    <link srcID="11813" trgID="9830" rel="pRr" directed="false" shadow="true" shadowCol="163999" srcRow="4926" trgRow="849" color="EX-pale-red-orange" />
    <link srcID="8981" trgID="11813" rel="pRr" directed="false" shadow="true" shadowCol="164000" srcRow="907" trgRow="4926" color="EX-blue" />
    <link srcID="9116" trgID="11813" rel="pRr" directed="false" shadow="true" shadowCol="164001" srcRow="1000" trgRow="4926" color="EX-orange" />
    <link srcID="8541" trgID="11813" rel="pRr" directed="false" shadow="true" shadowCol="164002" srcRow="1083" trgRow="4926" color="EX-dark-cyan" />
    <link srcID="8813" trgID="11813" rel="pRr" directed="false" shadow="true" shadowCol="164003" srcRow="1118" trgRow="4926" color="EX-red" />
    <link srcID="10040" trgID="11813" rel="pRr" directed="false" shadow="true" shadowCol="164004" srcRow="1163" trgRow="4926" color="EX-dark-orange" />
    <link srcID="9631" trgID="11813" rel="pRr" directed="false" shadow="true" shadowCol="164005" srcRow="1491" trgRow="4926" color="EX-dark-gray-purple" />
    <link srcID="11813" trgID="9735" rel="pRr" directed="false" shadow="true" shadowCol="164006" srcRow="4926" trgRow="1926" color="EX-cyan" />
    <link srcID="10503" trgID="11813" rel="pRr" directed="false" shadow="true" shadowCol="164007" srcRow="2037" trgRow="4926" color="EX-yellow-orange" />
    <link srcID="9512" trgID="11813" rel="pRr" directed="false" shadow="true" shadowCol="164008" srcRow="2038" trgRow="4926" color="EX-pure-blue" />
    <link srcID="11813" trgID="9309" rel="pRr" directed="false" shadow="true" shadowCol="164009" srcRow="4926" trgRow="2136" color="EX-dark-yellow-green" />
    <link srcID="10187" trgID="11813" rel="pRr" directed="false" shadow="true" shadowCol="164010" srcRow="2213" trgRow="4926" color="EX-dark-magenta" />
    <link srcID="9584" trgID="11813" rel="pRr" directed="false" shadow="true" shadowCol="164011" srcRow="2233" trgRow="4926" color="EX-dark-green" />
    <link srcID="10426" trgID="11813" rel="pRr" directed="false" shadow="true" shadowCol="164012" srcRow="2237" trgRow="4926" color="EX-blue-magenta" />
    <link srcID="8904" trgID="11813" rel="pRr" directed="false" shadow="true" shadowCol="164013" srcRow="2240" trgRow="4926" color="EX-yellow-green" />
    <link srcID="9211" trgID="11813" rel="pRr" directed="false" shadow="true" shadowCol="164014" srcRow="2241" trgRow="4926" color="EX-magenta" />
    <link srcID="11813" trgID="8334" rel="pRr" directed="false" shadow="true" shadowCol="164015" srcRow="4926" trgRow="2253" color="EX-green" />
    <link srcID="8464" trgID="11813" rel="pRr" directed="false" shadow="true" shadowCol="164016" srcRow="2254" trgRow="4926" color="EX-yellow" />
    <link srcID="9424" trgID="11813" rel="pRr" directed="false" shadow="true" shadowCol="164017" srcRow="2328" trgRow="4926" color="EX-purple" />
    <link srcID="10527" trgID="11813" rel="pRr" directed="false" shadow="true" shadowCol="164018" srcRow="2329" trgRow="4926" color="EX-dark-purple" />
    <link srcID="8294" trgID="11813" rel="pRr" directed="false" shadow="true" shadowCol="164019" srcRow="2335" trgRow="4926" color="EX-dark-red" />
    <link srcID="9517" trgID="12310" rel="pRr" directed="false" shadow="true" shadowCol="164020" srcRow="492" trgRow="4927" color="EX-pale-green" />
    <link srcID="10005" trgID="12310" rel="pRr" directed="false" shadow="true" shadowCol="164021" srcRow="575" trgRow="4927" color="EX-pale-blue" />
    <link srcID="10488" trgID="12310" rel="pRr" directed="false" shadow="true" shadowCol="164022" srcRow="630" trgRow="4927" color="EX-dark-tan" />
    <link srcID="9369" trgID="12310" rel="pRr" directed="false" shadow="true" shadowCol="164023" srcRow="648" trgRow="4927" color="EX-pale-blue-magenta" />
    <link srcID="12310" trgID="9210" rel="pRr" directed="false" shadow="true" shadowCol="164024" srcRow="4927" trgRow="757" color="EX-pale-yellow orange" />
    <link srcID="9037" trgID="12310" rel="pRr" directed="false" shadow="true" shadowCol="164025" srcRow="957" trgRow="4927" color="EX-medium-magenta" />
    <link srcID="8541" trgID="12310" rel="pRr" directed="false" shadow="true" shadowCol="164026" srcRow="1083" trgRow="4927" color="EX-pale-red" />
    <link srcID="9583" trgID="12310" rel="pRr" directed="false" shadow="true" shadowCol="164027" srcRow="1115" trgRow="4927" color="EX-pale-cyan" />
    <link srcID="8358" trgID="12310" rel="pRr" directed="false" shadow="true" shadowCol="164028" srcRow="1140" trgRow="4927" color="EX-pale-yellow-green" />
    <link srcID="8975" trgID="12310" rel="pRr" directed="false" shadow="true" shadowCol="164029" srcRow="1202" trgRow="4927" color="EX-pale-purple" />
    <link srcID="9666" trgID="12310" rel="pRr" directed="false" shadow="true" shadowCol="164030" srcRow="1248" trgRow="4927" color="EX-pale-magenta" />
    <link srcID="10053" trgID="12310" rel="pRr" directed="false" shadow="true" shadowCol="164031" srcRow="1550" trgRow="4927" color="EX-pale-red-orange" />
    <link srcID="8717" trgID="12310" rel="pRr" directed="false" shadow="true" shadowCol="164032" srcRow="1929" trgRow="4927" color="EX-blue" />
    <link srcID="8835" trgID="12310" rel="pRr" directed="false" shadow="true" shadowCol="164033" srcRow="2004" trgRow="4927" color="EX-orange" />
    <link srcID="8421" trgID="12310" rel="pRr" directed="false" shadow="true" shadowCol="164034" srcRow="2149" trgRow="4927" color="EX-dark-cyan" />
    <link srcID="9106" trgID="12310" rel="pRr" directed="false" shadow="true" shadowCol="164035" srcRow="2163" trgRow="4927" color="EX-red" />
    <link srcID="9608" trgID="12310" rel="pRr" directed="false" shadow="true" shadowCol="164036" srcRow="2228" trgRow="4927" color="EX-dark-orange" />
    <link srcID="9584" trgID="12310" rel="pRr" directed="false" shadow="true" shadowCol="164037" srcRow="2233" trgRow="4927" color="EX-dark-gray-purple" />
    <link srcID="9745" trgID="12310" rel="pRr" directed="false" shadow="true" shadowCol="164038" srcRow="2255" trgRow="4927" color="EX-cyan" />
    <link srcID="9517" trgID="11882" rel="pRr" directed="false" shadow="true" shadowCol="164039" srcRow="492" trgRow="4928" color="EX-yellow-orange" />
    <link srcID="11882" trgID="9731" rel="pRr" directed="false" shadow="true" shadowCol="164040" srcRow="4928" trgRow="495" color="EX-pure-blue" />
    <link srcID="11882" trgID="10005" rel="pRr" directed="false" shadow="true" shadowCol="164041" srcRow="4928" trgRow="575" color="EX-dark-yellow-green" />
    <link srcID="9079" trgID="11882" rel="pRr" directed="false" shadow="true" shadowCol="164042" srcRow="851" trgRow="4928" color="EX-dark-magenta" />
    <link srcID="9192" trgID="11882" rel="pRr" directed="false" shadow="true" shadowCol="164043" srcRow="914" trgRow="4928" color="EX-dark-green" />
    <link srcID="10499" trgID="11882" rel="pRr" directed="false" shadow="true" shadowCol="164044" srcRow="1311" trgRow="4928" color="EX-blue-magenta" />
    <link srcID="10122" trgID="11882" rel="pRr" directed="false" shadow="true" shadowCol="164045" srcRow="1324" trgRow="4928" color="EX-yellow-green" />
    <link srcID="8824" trgID="11882" rel="pRr" directed="false" shadow="true" shadowCol="164046" srcRow="1419" trgRow="4928" color="EX-magenta" />
    <link srcID="11882" trgID="9054" rel="pRr" directed="false" shadow="true" shadowCol="164047" srcRow="4928" trgRow="1423" color="EX-green" />
    <link srcID="9337" trgID="11882" rel="pRr" directed="false" shadow="true" shadowCol="164048" srcRow="1488" trgRow="4928" color="EX-yellow" />
    <link srcID="9631" trgID="11882" rel="pRr" directed="false" shadow="true" shadowCol="164049" srcRow="1491" trgRow="4928" color="EX-purple" />
    <link srcID="9472" trgID="11882" rel="pRr" directed="false" shadow="true" shadowCol="164050" srcRow="1560" trgRow="4928" color="EX-dark-purple" />
    <link srcID="9768" trgID="11882" rel="pRr" directed="false" shadow="true" shadowCol="164051" srcRow="1654" trgRow="4928" color="EX-dark-red" />
    <link srcID="11882" trgID="8468" rel="pRr" directed="false" shadow="true" shadowCol="164052" srcRow="4928" trgRow="1930" color="EX-pale-green" />
    <link srcID="8335" trgID="11882" rel="pRr" directed="false" shadow="true" shadowCol="164053" srcRow="1959" trgRow="4928" color="EX-pale-blue" />
    <link srcID="9453" trgID="11882" rel="pRr" directed="false" shadow="true" shadowCol="164054" srcRow="1967" trgRow="4928" color="EX-dark-tan" />
    <link srcID="9994" trgID="11882" rel="pRr" directed="false" shadow="true" shadowCol="164055" srcRow="2078" trgRow="4928" color="EX-pale-blue-magenta" />
    <link srcID="11882" trgID="9320" rel="pRr" directed="false" shadow="true" shadowCol="164056" srcRow="4928" trgRow="2232" color="EX-pale-yellow orange" />
    <link srcID="9053" trgID="11882" rel="pRr" directed="false" shadow="true" shadowCol="164057" srcRow="2284" trgRow="4928" color="EX-medium-magenta" />
    <link srcID="9551" trgID="11882" rel="pRr" directed="false" shadow="true" shadowCol="164058" srcRow="2320" trgRow="4928" color="EX-pale-red" />
    <link srcID="10253" trgID="11882" rel="pRr" directed="false" shadow="true" shadowCol="164059" srcRow="2373" trgRow="4928" color="EX-pale-cyan" />
    <link srcID="13917" trgID="9517" rel="pRr" directed="false" shadow="true" shadowCol="164060" srcRow="4929" trgRow="492" color="EX-pale-yellow-green" />
    <link srcID="9954" trgID="13917" rel="pRr" directed="false" shadow="true" shadowCol="164061" srcRow="574" trgRow="4929" color="EX-pale-purple" />
    <link srcID="13917" trgID="9427" rel="pRr" directed="false" shadow="true" shadowCol="164062" srcRow="4929" trgRow="621" color="EX-pale-magenta" />
    <link srcID="13917" trgID="9642" rel="pRr" directed="false" shadow="true" shadowCol="164063" srcRow="4929" trgRow="632" color="EX-pale-red-orange" />
    <link srcID="13917" trgID="9223" rel="pRr" directed="false" shadow="true" shadowCol="164064" srcRow="4929" trgRow="634" color="EX-blue" />
    <link srcID="13917" trgID="9963" rel="pRr" directed="false" shadow="true" shadowCol="164065" srcRow="4929" trgRow="698" color="EX-orange" />
    <link srcID="13917" trgID="9210" rel="pRr" directed="false" shadow="true" shadowCol="164066" srcRow="4929" trgRow="757" color="EX-dark-cyan" />
    <link srcID="13917" trgID="9346" rel="pRr" directed="false" shadow="true" shadowCol="164067" srcRow="4929" trgRow="825" color="EX-red" />
    <link srcID="13917" trgID="9688" rel="pRr" directed="false" shadow="true" shadowCol="164068" srcRow="4929" trgRow="932" color="EX-dark-orange" />
    <link srcID="13917" trgID="8358" rel="pRr" directed="false" shadow="true" shadowCol="164069" srcRow="4929" trgRow="1140" color="EX-dark-gray-purple" />
    <link srcID="9394" trgID="13917" rel="pRr" directed="false" shadow="true" shadowCol="164070" srcRow="1355" trgRow="4929" color="EX-cyan" />
    <link srcID="13917" trgID="8589" rel="pRr" directed="false" shadow="true" shadowCol="164071" srcRow="4929" trgRow="1456" color="EX-yellow-orange" />
    <link srcID="10053" trgID="13917" rel="pRr" directed="false" shadow="true" shadowCol="164072" srcRow="1550" trgRow="4929" color="EX-pure-blue" />
    <link srcID="13917" trgID="9880" rel="pRr" directed="false" shadow="true" shadowCol="164073" srcRow="4929" trgRow="1569" color="EX-dark-yellow-green" />
    <link srcID="13917" trgID="10443" rel="pRr" directed="false" shadow="true" shadowCol="164074" srcRow="4929" trgRow="2134" color="EX-dark-magenta" />
    <link srcID="13917" trgID="8250" rel="pRr" directed="false" shadow="true" shadowCol="164075" srcRow="4929" trgRow="2140" color="EX-dark-green" />
    <link srcID="13917" trgID="9272" rel="pRr" directed="false" shadow="true" shadowCol="164076" srcRow="4929" trgRow="2146" color="EX-blue-magenta" />
    <link srcID="9517" trgID="13888" rel="pRr" directed="false" shadow="true" shadowCol="164077" srcRow="492" trgRow="4930" color="EX-yellow-green" />
    <link srcID="13888" trgID="8847" rel="pRr" directed="false" shadow="true" shadowCol="164078" srcRow="4930" trgRow="638" color="EX-magenta" />
    <link srcID="8819" trgID="13888" rel="pRr" directed="false" shadow="true" shadowCol="164079" srcRow="643" trgRow="4930" color="EX-green" />
    <link srcID="8714" trgID="13888" rel="pRr" directed="false" shadow="true" shadowCol="164080" srcRow="656" trgRow="4930" color="EX-yellow" />
    <link srcID="8356" trgID="13888" rel="pRr" directed="false" shadow="true" shadowCol="164081" srcRow="709" trgRow="4930" color="EX-purple" />
    <link srcID="13888" trgID="10244" rel="pRr" directed="false" shadow="true" shadowCol="164082" srcRow="4930" trgRow="714" color="EX-dark-purple" />
    <link srcID="9833" trgID="13888" rel="pRr" directed="false" shadow="true" shadowCol="164083" srcRow="715" trgRow="4930" color="EX-dark-red" />
    <link srcID="9102" trgID="13888" rel="pRr" directed="false" shadow="true" shadowCol="164084" srcRow="717" trgRow="4930" color="EX-pale-green" />
    <link srcID="13888" trgID="8331" rel="pRr" directed="false" shadow="true" shadowCol="164085" srcRow="4930" trgRow="719" color="EX-pale-blue" />
    <link srcID="9688" trgID="13888" rel="pRr" directed="false" shadow="true" shadowCol="164086" srcRow="932" trgRow="4930" color="EX-dark-tan" />
    <link srcID="8860" trgID="13888" rel="pRr" directed="false" shadow="true" shadowCol="164087" srcRow="1087" trgRow="4930" color="EX-pale-blue-magenta" />
    <link srcID="8624" trgID="13888" rel="pRr" directed="false" shadow="true" shadowCol="164088" srcRow="1327" trgRow="4930" color="EX-pale-yellow orange" />
    <link srcID="8934" trgID="13888" rel="pRr" directed="false" shadow="true" shadowCol="164089" srcRow="1467" trgRow="4930" color="EX-medium-magenta" />
    <link srcID="10192" trgID="13888" rel="pRr" directed="false" shadow="true" shadowCol="164090" srcRow="1996" trgRow="4930" color="EX-pale-red" />
    <link srcID="9273" trgID="13888" rel="pRr" directed="false" shadow="true" shadowCol="164091" srcRow="2143" trgRow="4930" color="EX-pale-cyan" />
    <link srcID="9608" trgID="13888" rel="pRr" directed="false" shadow="true" shadowCol="164092" srcRow="2228" trgRow="4930" color="EX-pale-yellow-green" />
    <link srcID="9225" trgID="13888" rel="pRr" directed="false" shadow="true" shadowCol="164093" srcRow="2230" trgRow="4930" color="EX-pale-purple" />
    <link srcID="9584" trgID="13888" rel="pRr" directed="false" shadow="true" shadowCol="164094" srcRow="2233" trgRow="4930" color="EX-pale-magenta" />
    <link srcID="8904" trgID="13888" rel="pRr" directed="false" shadow="true" shadowCol="164095" srcRow="2240" trgRow="4930" color="EX-pale-red-orange" />
    <link srcID="9211" trgID="13888" rel="pRr" directed="false" shadow="true" shadowCol="164096" srcRow="2241" trgRow="4930" color="EX-blue" />
    <link srcID="9798" trgID="13888" rel="pRr" directed="false" shadow="true" shadowCol="164097" srcRow="2323" trgRow="4930" color="EX-orange" />
    <link srcID="9517" trgID="11548" rel="pRr" directed="false" shadow="true" shadowCol="164098" srcRow="492" trgRow="4931" color="EX-dark-cyan" />
    <link srcID="11548" trgID="10005" rel="pRr" directed="false" shadow="true" shadowCol="164099" srcRow="4931" trgRow="575" color="EX-red" />
    <link srcID="9951" trgID="11548" rel="pRr" directed="false" shadow="true" shadowCol="164100" srcRow="577" trgRow="4931" color="EX-dark-orange" />
    <link srcID="10000" trgID="11548" rel="pRr" directed="false" shadow="true" shadowCol="164101" srcRow="579" trgRow="4931" color="EX-dark-gray-purple" />
    <link srcID="8327" trgID="11548" rel="pRr" directed="false" shadow="true" shadowCol="164102" srcRow="595" trgRow="4931" color="EX-cyan" />
    <link srcID="10488" trgID="11548" rel="pRr" directed="false" shadow="true" shadowCol="164103" srcRow="630" trgRow="4931" color="EX-yellow-orange" />
    <link srcID="9642" trgID="11548" rel="pRr" directed="false" shadow="true" shadowCol="164104" srcRow="632" trgRow="4931" color="EX-pure-blue" />
    <link srcID="9369" trgID="11548" rel="pRr" directed="false" shadow="true" shadowCol="164105" srcRow="648" trgRow="4931" color="EX-dark-yellow-green" />
    <link srcID="10371" trgID="11548" rel="pRr" directed="false" shadow="true" shadowCol="164106" srcRow="1120" trgRow="4931" color="EX-dark-magenta" />
    <link srcID="9124" trgID="11548" rel="pRr" directed="false" shadow="true" shadowCol="164107" srcRow="1183" trgRow="4931" color="EX-dark-green" />
    <link srcID="9054" trgID="11548" rel="pRr" directed="false" shadow="true" shadowCol="164108" srcRow="1423" trgRow="4931" color="EX-blue-magenta" />
    <link srcID="9631" trgID="11548" rel="pRr" directed="false" shadow="true" shadowCol="164109" srcRow="1491" trgRow="4931" color="EX-yellow-green" />
    <link srcID="10053" trgID="11548" rel="pRr" directed="false" shadow="true" shadowCol="164110" srcRow="1550" trgRow="4931" color="EX-magenta" />
    <link srcID="10576" trgID="11548" rel="pRr" directed="false" shadow="true" shadowCol="164111" srcRow="1652" trgRow="4931" color="EX-green" />
    <link srcID="10031" trgID="11548" rel="pRr" directed="false" shadow="true" shadowCol="164112" srcRow="1792" trgRow="4931" color="EX-yellow" />
    <link srcID="8362" trgID="11548" rel="pRr" directed="false" shadow="true" shadowCol="164113" srcRow="2058" trgRow="4931" color="EX-purple" />
    <link srcID="9224" trgID="11548" rel="pRr" directed="false" shadow="true" shadowCol="164114" srcRow="2139" trgRow="4931" color="EX-dark-purple" />
    <link srcID="11548" trgID="8334" rel="pRr" directed="false" shadow="true" shadowCol="164115" srcRow="4931" trgRow="2253" color="EX-dark-red" />
    <link srcID="8464" trgID="11548" rel="pRr" directed="false" shadow="true" shadowCol="164116" srcRow="2254" trgRow="4931" color="EX-pale-green" />
    <link srcID="11548" trgID="10347" rel="pRr" directed="false" shadow="true" shadowCol="164117" srcRow="4931" trgRow="2268" color="EX-pale-blue" />
    <link srcID="10527" trgID="11548" rel="pRr" directed="false" shadow="true" shadowCol="164118" srcRow="2329" trgRow="4931" color="EX-dark-tan" />
    <link srcID="9517" trgID="13588" rel="pRr" directed="false" shadow="true" shadowCol="164119" srcRow="492" trgRow="4932" color="EX-pale-blue-magenta" />
    <link srcID="13588" trgID="8582" rel="pRr" directed="false" shadow="true" shadowCol="164120" srcRow="4932" trgRow="622" color="EX-pale-yellow orange" />
    <link srcID="10512" trgID="13588" rel="pRr" directed="false" shadow="true" shadowCol="164121" srcRow="626" trgRow="4932" color="EX-medium-magenta" />
    <link srcID="9967" trgID="13588" rel="pRr" directed="false" shadow="true" shadowCol="164122" srcRow="782" trgRow="4932" color="EX-pale-red" />
    <link srcID="13588" trgID="9965" rel="pRr" directed="false" shadow="true" shadowCol="164123" srcRow="4932" trgRow="1088" color="EX-pale-cyan" />
    <link srcID="10008" trgID="13588" rel="pRr" directed="false" shadow="true" shadowCol="164124" srcRow="1164" trgRow="4932" color="EX-pale-yellow-green" />
    <link srcID="9894" trgID="13588" rel="pRr" directed="false" shadow="true" shadowCol="164125" srcRow="1249" trgRow="4932" color="EX-pale-purple" />
    <link srcID="13588" trgID="10382" rel="pRr" directed="false" shadow="true" shadowCol="164126" srcRow="4932" trgRow="1393" color="EX-pale-magenta" />
    <link srcID="8833" trgID="13588" rel="pRr" directed="false" shadow="true" shadowCol="164127" srcRow="1587" trgRow="4932" color="EX-pale-red-orange" />
    <link srcID="8387" trgID="13588" rel="pRr" directed="false" shadow="true" shadowCol="164128" srcRow="1600" trgRow="4932" color="EX-blue" />
    <link srcID="13588" trgID="8535" rel="pRr" directed="false" shadow="true" shadowCol="164129" srcRow="4932" trgRow="2196" color="EX-orange" />
    <link srcID="9157" trgID="13588" rel="pRr" directed="false" shadow="true" shadowCol="164130" srcRow="2198" trgRow="4932" color="EX-dark-cyan" />
    <link srcID="13588" trgID="8509" rel="pRr" directed="false" shadow="true" shadowCol="164131" srcRow="4932" trgRow="2235" color="EX-red" />
    <link srcID="11787" trgID="9517" rel="pRr" directed="false" shadow="true" shadowCol="164132" srcRow="4933" trgRow="492" color="EX-dark-orange" />
    <link srcID="11787" trgID="10005" rel="pRr" directed="false" shadow="true" shadowCol="164133" srcRow="4933" trgRow="575" color="EX-dark-gray-purple" />
    <link srcID="11787" trgID="8623" rel="pRr" directed="false" shadow="true" shadowCol="164134" srcRow="4933" trgRow="702" color="EX-cyan" />
    <link srcID="8356" trgID="11787" rel="pRr" directed="false" shadow="true" shadowCol="164135" srcRow="709" trgRow="4933" color="EX-yellow-orange" />
    <link srcID="11787" trgID="8708" rel="pRr" directed="false" shadow="true" shadowCol="164136" srcRow="4933" trgRow="737" color="EX-pure-blue" />
    <link srcID="11787" trgID="10277" rel="pRr" directed="false" shadow="true" shadowCol="164137" srcRow="4933" trgRow="2025" color="EX-dark-yellow-green" />
    <link srcID="10503" trgID="11787" rel="pRr" directed="false" shadow="true" shadowCol="164138" srcRow="2037" trgRow="4933" color="EX-dark-magenta" />
    <link srcID="9994" trgID="11787" rel="pRr" directed="false" shadow="true" shadowCol="164139" srcRow="2078" trgRow="4933" color="EX-dark-green" />
    <link srcID="11787" trgID="9320" rel="pRr" directed="false" shadow="true" shadowCol="164140" srcRow="4933" trgRow="2232" color="EX-blue-magenta" />
    <link srcID="9517" trgID="10762" rel="pRr" directed="false" shadow="true" shadowCol="164141" srcRow="492" trgRow="4934" color="EX-yellow-green" />
    <link srcID="10762" trgID="8641" rel="pRr" directed="false" shadow="true" shadowCol="164142" srcRow="4934" trgRow="540" color="EX-magenta" />
    <link srcID="8356" trgID="10762" rel="pRr" directed="false" shadow="true" shadowCol="164143" srcRow="709" trgRow="4934" color="EX-green" />
    <link srcID="9476" trgID="10762" rel="pRr" directed="false" shadow="true" shadowCol="164144" srcRow="815" trgRow="4934" color="EX-yellow" />
    <link srcID="10762" trgID="9597" rel="pRr" directed="false" shadow="true" shadowCol="164145" srcRow="4934" trgRow="1526" color="EX-purple" />
    <link srcID="8357" trgID="10762" rel="pRr" directed="false" shadow="true" shadowCol="164146" srcRow="1640" trgRow="4934" color="EX-dark-purple" />
    <link srcID="9584" trgID="10762" rel="pRr" directed="false" shadow="true" shadowCol="164147" srcRow="2233" trgRow="4934" color="EX-dark-red" />
    <link srcID="8630" trgID="10762" rel="pRr" directed="false" shadow="true" shadowCol="164148" srcRow="2311" trgRow="4934" color="EX-pale-green" />
    <link srcID="9731" trgID="13201" rel="pRr" directed="false" shadow="true" shadowCol="164149" srcRow="495" trgRow="4935" color="EX-pale-blue" />
    <link srcID="9619" trgID="13201" rel="pRr" directed="false" shadow="true" shadowCol="164150" srcRow="523" trgRow="4935" color="EX-dark-tan" />
    <link srcID="9954" trgID="13201" rel="pRr" directed="false" shadow="true" shadowCol="164151" srcRow="574" trgRow="4935" color="EX-pale-blue-magenta" />
    <link srcID="10512" trgID="13201" rel="pRr" directed="false" shadow="true" shadowCol="164152" srcRow="626" trgRow="4935" color="EX-pale-yellow orange" />
    <link srcID="9079" trgID="13201" rel="pRr" directed="false" shadow="true" shadowCol="164153" srcRow="851" trgRow="4935" color="EX-medium-magenta" />
    <link srcID="13201" trgID="10220" rel="pRr" directed="false" shadow="true" shadowCol="164154" srcRow="4935" trgRow="866" color="EX-pale-red" />
    <link srcID="10528" trgID="13201" rel="pRr" directed="false" shadow="true" shadowCol="164155" srcRow="895" trgRow="4935" color="EX-pale-cyan" />
    <link srcID="10314" trgID="13201" rel="pRr" directed="false" shadow="true" shadowCol="164156" srcRow="905" trgRow="4935" color="EX-pale-yellow-green" />
    <link srcID="10265" trgID="13201" rel="pRr" directed="false" shadow="true" shadowCol="164157" srcRow="1193" trgRow="4935" color="EX-pale-purple" />
    <link srcID="13201" trgID="8804" rel="pRr" directed="false" shadow="true" shadowCol="164158" srcRow="4935" trgRow="1217" color="EX-pale-magenta" />
    <link srcID="9631" trgID="13201" rel="pRr" directed="false" shadow="true" shadowCol="164159" srcRow="1491" trgRow="4935" color="EX-pale-red-orange" />
    <link srcID="8387" trgID="13201" rel="pRr" directed="false" shadow="true" shadowCol="164160" srcRow="1600" trgRow="4935" color="EX-blue" />
    <link srcID="9931" trgID="13201" rel="pRr" directed="false" shadow="true" shadowCol="164161" srcRow="1612" trgRow="4935" color="EX-orange" />
    <link srcID="10256" trgID="13201" rel="pRr" directed="false" shadow="true" shadowCol="164162" srcRow="1651" trgRow="4935" color="EX-dark-cyan" />
    <link srcID="8555" trgID="13201" rel="pRr" directed="false" shadow="true" shadowCol="164163" srcRow="1689" trgRow="4935" color="EX-red" />
    <link srcID="9764" trgID="13201" rel="pRr" directed="false" shadow="true" shadowCol="164164" srcRow="1828" trgRow="4935" color="EX-dark-orange" />
    <link srcID="13201" trgID="8468" rel="pRr" directed="false" shadow="true" shadowCol="164165" srcRow="4935" trgRow="1930" color="EX-dark-gray-purple" />
    <link srcID="10520" trgID="13201" rel="pRr" directed="false" shadow="true" shadowCol="164166" srcRow="1957" trgRow="4935" color="EX-cyan" />
    <link srcID="8750" trgID="13201" rel="pRr" directed="false" shadow="true" shadowCol="164167" srcRow="1958" trgRow="4935" color="EX-yellow-orange" />
    <link srcID="10452" trgID="13201" rel="pRr" directed="false" shadow="true" shadowCol="164168" srcRow="2128" trgRow="4935" color="EX-pure-blue" />
    <link srcID="10360" trgID="13201" rel="pRr" directed="false" shadow="true" shadowCol="164169" srcRow="2197" trgRow="4935" color="EX-dark-yellow-green" />
    <link srcID="8472" trgID="13201" rel="pRr" directed="false" shadow="true" shadowCol="164170" srcRow="2203" trgRow="4935" color="EX-dark-magenta" />
    <link srcID="9608" trgID="13201" rel="pRr" directed="false" shadow="true" shadowCol="164171" srcRow="2228" trgRow="4935" color="EX-dark-green" />
    <link srcID="10144" trgID="13201" rel="pRr" directed="false" shadow="true" shadowCol="164172" srcRow="2229" trgRow="4935" color="EX-blue-magenta" />
    <link srcID="9320" trgID="13201" rel="pRr" directed="false" shadow="true" shadowCol="164173" srcRow="2232" trgRow="4935" color="EX-yellow-green" />
    <link srcID="10380" trgID="13201" rel="pRr" directed="false" shadow="true" shadowCol="164174" srcRow="2239" trgRow="4935" color="EX-magenta" />
    <link srcID="10281" trgID="13201" rel="pRr" directed="false" shadow="true" shadowCol="164175" srcRow="2264" trgRow="4935" color="EX-green" />
    <link srcID="8513" trgID="13201" rel="pRr" directed="false" shadow="true" shadowCol="164176" srcRow="2270" trgRow="4935" color="EX-yellow" />
    <link srcID="11872" trgID="9731" rel="pRr" directed="false" shadow="true" shadowCol="164177" srcRow="4936" trgRow="495" color="EX-purple" />
    <link srcID="11872" trgID="10005" rel="pRr" directed="false" shadow="true" shadowCol="164178" srcRow="4936" trgRow="575" color="EX-dark-purple" />
    <link srcID="11872" trgID="9079" rel="pRr" directed="false" shadow="true" shadowCol="164179" srcRow="4936" trgRow="851" color="EX-dark-red" />
    <link srcID="11872" trgID="10314" rel="pRr" directed="false" shadow="true" shadowCol="164180" srcRow="4936" trgRow="905" color="EX-pale-green" />
    <link srcID="11872" trgID="8508" rel="pRr" directed="false" shadow="true" shadowCol="164181" srcRow="4936" trgRow="1053" color="EX-pale-blue" />
    <link srcID="11872" trgID="9831" rel="pRr" directed="false" shadow="true" shadowCol="164182" srcRow="4936" trgRow="1072" color="EX-dark-tan" />
    <link srcID="11872" trgID="9469" rel="pRr" directed="false" shadow="true" shadowCol="164183" srcRow="4936" trgRow="1333" color="EX-pale-blue-magenta" />
    <link srcID="11872" trgID="9472" rel="pRr" directed="false" shadow="true" shadowCol="164184" srcRow="4936" trgRow="1560" color="EX-pale-yellow orange" />
    <link srcID="11872" trgID="9931" rel="pRr" directed="false" shadow="true" shadowCol="164185" srcRow="4936" trgRow="1612" color="EX-medium-magenta" />
    <link srcID="11872" trgID="10256" rel="pRr" directed="false" shadow="true" shadowCol="164186" srcRow="4936" trgRow="1651" color="EX-pale-red" />
    <link srcID="11872" trgID="9768" rel="pRr" directed="false" shadow="true" shadowCol="164187" srcRow="4936" trgRow="1654" color="EX-pale-cyan" />
    <link srcID="11872" trgID="9176" rel="pRr" directed="false" shadow="true" shadowCol="164188" srcRow="4936" trgRow="1682" color="EX-pale-yellow-green" />
    <link srcID="11872" trgID="9764" rel="pRr" directed="false" shadow="true" shadowCol="164189" srcRow="4936" trgRow="1828" color="EX-pale-purple" />
    <link srcID="11872" trgID="8468" rel="pRr" directed="false" shadow="true" shadowCol="164190" srcRow="4936" trgRow="1930" color="EX-pale-magenta" />
    <link srcID="10520" trgID="11872" rel="pRr" directed="false" shadow="true" shadowCol="164191" srcRow="1957" trgRow="4936" color="EX-pale-red-orange" />
    <link srcID="8750" trgID="11872" rel="pRr" directed="false" shadow="true" shadowCol="164192" srcRow="1958" trgRow="4936" color="EX-blue" />
    <link srcID="11872" trgID="9138" rel="pRr" directed="false" shadow="true" shadowCol="164193" srcRow="4936" trgRow="2033" color="EX-orange" />
    <link srcID="9232" trgID="11872" rel="pRr" directed="false" shadow="true" shadowCol="164194" srcRow="2274" trgRow="4936" color="EX-dark-cyan" />
    <link srcID="11872" trgID="9677" rel="pRr" directed="false" shadow="true" shadowCol="164195" srcRow="4936" trgRow="2354" color="EX-red" />
    <link srcID="11861" trgID="9731" rel="pRr" directed="false" shadow="true" shadowCol="164196" srcRow="4937" trgRow="495" color="EX-dark-orange" />
    <link srcID="11861" trgID="8582" rel="pRr" directed="false" shadow="true" shadowCol="164197" srcRow="4937" trgRow="622" color="EX-dark-gray-purple" />
    <link srcID="11861" trgID="9705" rel="pRr" directed="false" shadow="true" shadowCol="164198" srcRow="4937" trgRow="739" color="EX-cyan" />
    <link srcID="11861" trgID="10284" rel="pRr" directed="false" shadow="true" shadowCol="164199" srcRow="4937" trgRow="740" color="EX-yellow-orange" />
    <link srcID="11861" trgID="10117" rel="pRr" directed="false" shadow="true" shadowCol="164200" srcRow="4937" trgRow="845" color="EX-pure-blue" />
    <link srcID="11861" trgID="9079" rel="pRr" directed="false" shadow="true" shadowCol="164201" srcRow="4937" trgRow="851" color="EX-dark-yellow-green" />
    <link srcID="11861" trgID="8778" rel="pRr" directed="false" shadow="true" shadowCol="164202" srcRow="4937" trgRow="1049" color="EX-dark-magenta" />
    <link srcID="11861" trgID="10439" rel="pRr" directed="false" shadow="true" shadowCol="164203" srcRow="4937" trgRow="1187" color="EX-dark-green" />
    <link srcID="11861" trgID="10024" rel="pRr" directed="false" shadow="true" shadowCol="164204" srcRow="4937" trgRow="1297" color="EX-blue-magenta" />
    <link srcID="11861" trgID="9607" rel="pRr" directed="false" shadow="true" shadowCol="164205" srcRow="4937" trgRow="1307" color="EX-yellow-green" />
    <link srcID="11861" trgID="9472" rel="pRr" directed="false" shadow="true" shadowCol="164206" srcRow="4937" trgRow="1560" color="EX-magenta" />
    <link srcID="11861" trgID="9084" rel="pRr" directed="false" shadow="true" shadowCol="164207" srcRow="4937" trgRow="1573" color="EX-green" />
    <link srcID="11861" trgID="10256" rel="pRr" directed="false" shadow="true" shadowCol="164208" srcRow="4937" trgRow="1651" color="EX-yellow" />
    <link srcID="11861" trgID="9176" rel="pRr" directed="false" shadow="true" shadowCol="164209" srcRow="4937" trgRow="1682" color="EX-purple" />
    <link srcID="11861" trgID="8468" rel="pRr" directed="false" shadow="true" shadowCol="164210" srcRow="4937" trgRow="1930" color="EX-dark-purple" />
    <link srcID="11861" trgID="8750" rel="pRr" directed="false" shadow="true" shadowCol="164211" srcRow="4937" trgRow="1958" color="EX-dark-red" />
    <link srcID="11861" trgID="8835" rel="pRr" directed="false" shadow="true" shadowCol="164212" srcRow="4937" trgRow="2004" color="EX-pale-green" />
    <link srcID="11861" trgID="9138" rel="pRr" directed="false" shadow="true" shadowCol="164213" srcRow="4937" trgRow="2033" color="EX-pale-blue" />
    <link srcID="11861" trgID="9177" rel="pRr" directed="false" shadow="true" shadowCol="164214" srcRow="4937" trgRow="2200" color="EX-dark-tan" />
    <link srcID="11861" trgID="9608" rel="pRr" directed="false" shadow="true" shadowCol="164215" srcRow="4937" trgRow="2228" color="EX-pale-blue-magenta" />
    <link srcID="11861" trgID="10281" rel="pRr" directed="false" shadow="true" shadowCol="164216" srcRow="4937" trgRow="2264" color="EX-pale-yellow orange" />
    <link srcID="11861" trgID="9677" rel="pRr" directed="false" shadow="true" shadowCol="164217" srcRow="4937" trgRow="2354" color="EX-medium-magenta" />
    <link srcID="9731" trgID="11285" rel="pRr" directed="false" shadow="true" shadowCol="164218" srcRow="495" trgRow="4938" color="EX-pale-red" />
    <link srcID="9619" trgID="11285" rel="pRr" directed="false" shadow="true" shadowCol="164219" srcRow="523" trgRow="4938" color="EX-pale-cyan" />
    <link srcID="11285" trgID="8616" rel="pRr" directed="false" shadow="true" shadowCol="164220" srcRow="4938" trgRow="716" color="EX-pale-yellow-green" />
    <link srcID="10581" trgID="11285" rel="pRr" directed="false" shadow="true" shadowCol="164221" srcRow="1109" trgRow="4938" color="EX-pale-purple" />
    <link srcID="8846" trgID="11285" rel="pRr" directed="false" shadow="true" shadowCol="164222" srcRow="1284" trgRow="4938" color="EX-pale-magenta" />
    <link srcID="9364" trgID="11285" rel="pRr" directed="false" shadow="true" shadowCol="164223" srcRow="1617" trgRow="4938" color="EX-pale-red-orange" />
    <link srcID="10085" trgID="11285" rel="pRr" directed="false" shadow="true" shadowCol="164224" srcRow="1660" trgRow="4938" color="EX-blue" />
    <link srcID="9557" trgID="11285" rel="pRr" directed="false" shadow="true" shadowCol="164225" srcRow="1826" trgRow="4938" color="EX-orange" />
    <link srcID="9434" trgID="11285" rel="pRr" directed="false" shadow="true" shadowCol="164226" srcRow="1978" trgRow="4938" color="EX-dark-cyan" />
    <link srcID="9608" trgID="11285" rel="pRr" directed="false" shadow="true" shadowCol="164227" srcRow="2228" trgRow="4938" color="EX-red" />
    <link srcID="9584" trgID="11285" rel="pRr" directed="false" shadow="true" shadowCol="164228" srcRow="2233" trgRow="4938" color="EX-dark-orange" />
    <link srcID="9463" trgID="11285" rel="pRr" directed="false" shadow="true" shadowCol="164229" srcRow="2374" trgRow="4938" color="EX-dark-gray-purple" />
    <link srcID="11285" trgID="8911" rel="pRr" directed="false" shadow="true" shadowCol="164230" srcRow="4938" trgRow="2375" color="EX-cyan" />
    <link srcID="9325" trgID="14028" rel="pRr" directed="false" shadow="true" shadowCol="164231" srcRow="496" trgRow="4939" color="EX-yellow-orange" />
    <link srcID="9750" trgID="14028" rel="pRr" directed="false" shadow="true" shadowCol="164232" srcRow="612" trgRow="4939" color="EX-pure-blue" />
    <link srcID="10299" trgID="14028" rel="pRr" directed="false" shadow="true" shadowCol="164233" srcRow="834" trgRow="4939" color="EX-dark-yellow-green" />
    <link srcID="14028" trgID="9081" rel="pRr" directed="false" shadow="true" shadowCol="164234" srcRow="4939" trgRow="1483" color="EX-dark-magenta" />
    <link srcID="9608" trgID="14028" rel="pRr" directed="false" shadow="true" shadowCol="164235" srcRow="2228" trgRow="4939" color="EX-dark-green" />
    <link srcID="9325" trgID="11068" rel="pRr" directed="false" shadow="true" shadowCol="164236" srcRow="496" trgRow="4940" color="EX-blue-magenta" />
    <link srcID="8582" trgID="11068" rel="pRr" directed="false" shadow="true" shadowCol="164237" srcRow="622" trgRow="4940" color="EX-yellow-green" />
    <link srcID="9081" trgID="11068" rel="pRr" directed="false" shadow="true" shadowCol="164238" srcRow="1483" trgRow="4940" color="EX-magenta" />
    <link srcID="9713" trgID="11068" rel="pRr" directed="false" shadow="true" shadowCol="164239" srcRow="2242" trgRow="4940" color="EX-green" />
    <link srcID="9325" trgID="11044" rel="pRr" directed="false" shadow="true" shadowCol="164240" srcRow="496" trgRow="4941" color="EX-yellow" />
    <link srcID="11044" trgID="9081" rel="pRr" directed="false" shadow="true" shadowCol="164241" srcRow="4941" trgRow="1483" color="EX-purple" />
    <link srcID="13591" trgID="9302" rel="pRr" directed="false" shadow="true" shadowCol="164242" srcRow="4942" trgRow="497" color="EX-dark-purple" />
    <link srcID="10541" trgID="13591" rel="pRr" directed="false" shadow="true" shadowCol="164243" srcRow="769" trgRow="4942" color="EX-dark-red" />
    <link srcID="13591" trgID="10581" rel="pRr" directed="false" shadow="true" shadowCol="164244" srcRow="4942" trgRow="1109" color="EX-pale-green" />
    <link srcID="13591" trgID="10037" rel="pRr" directed="false" shadow="true" shadowCol="164245" srcRow="4942" trgRow="1523" color="EX-pale-blue" />
    <link srcID="13591" trgID="8906" rel="pRr" directed="false" shadow="true" shadowCol="164246" srcRow="4942" trgRow="1549" color="EX-dark-tan" />
    <link srcID="8392" trgID="13591" rel="pRr" directed="false" shadow="true" shadowCol="164247" srcRow="1988" trgRow="4942" color="EX-pale-blue-magenta" />
    <link srcID="13591" trgID="10361" rel="pRr" directed="false" shadow="true" shadowCol="164248" srcRow="4942" trgRow="2145" color="EX-pale-yellow orange" />
    <link srcID="13591" trgID="9584" rel="pRr" directed="false" shadow="true" shadowCol="164249" srcRow="4942" trgRow="2233" color="EX-medium-magenta" />
    <link srcID="13591" trgID="9596" rel="pRr" directed="false" shadow="true" shadowCol="164250" srcRow="4942" trgRow="2303" color="EX-pale-red" />
    <link srcID="13591" trgID="9798" rel="pRr" directed="false" shadow="true" shadowCol="164251" srcRow="4942" trgRow="2323" color="EX-pale-cyan" />
    <link srcID="12282" trgID="9302" rel="pRr" directed="false" shadow="true" shadowCol="164252" srcRow="4943" trgRow="497" color="EX-pale-yellow-green" />
    <link srcID="8909" trgID="10811" rel="pRr" directed="false" shadow="true" shadowCol="164253" srcRow="498" trgRow="4944" color="EX-pale-purple" />
    <link srcID="9954" trgID="10811" rel="pRr" directed="false" shadow="true" shadowCol="164254" srcRow="574" trgRow="4944" color="EX-pale-magenta" />
    <link srcID="8311" trgID="10811" rel="pRr" directed="false" shadow="true" shadowCol="164255" srcRow="596" trgRow="4944" color="EX-pale-red-orange" />
    <link srcID="9750" trgID="10811" rel="pRr" directed="false" shadow="true" shadowCol="164256" srcRow="612" trgRow="4944" color="EX-blue" />
    <link srcID="10811" trgID="9922" rel="pRr" directed="false" shadow="true" shadowCol="164257" srcRow="4944" trgRow="756" color="EX-orange" />
    <link srcID="10811" trgID="8315" rel="pRr" directed="false" shadow="true" shadowCol="164258" srcRow="4944" trgRow="758" color="EX-dark-cyan" />
    <link srcID="10211" trgID="10811" rel="pRr" directed="false" shadow="true" shadowCol="164259" srcRow="811" trgRow="4944" color="EX-red" />
    <link srcID="9192" trgID="10811" rel="pRr" directed="false" shadow="true" shadowCol="164260" srcRow="914" trgRow="4944" color="EX-dark-orange" />
    <link srcID="9493" trgID="10811" rel="pRr" directed="false" shadow="true" shadowCol="164261" srcRow="980" trgRow="4944" color="EX-dark-gray-purple" />
    <link srcID="9274" trgID="10811" rel="pRr" directed="false" shadow="true" shadowCol="164262" srcRow="1010" trgRow="4944" color="EX-cyan" />
    <link srcID="9068" trgID="10811" rel="pRr" directed="false" shadow="true" shadowCol="164263" srcRow="1068" trgRow="4944" color="EX-yellow-orange" />
    <link srcID="8804" trgID="10811" rel="pRr" directed="false" shadow="true" shadowCol="164264" srcRow="1217" trgRow="4944" color="EX-pure-blue" />
    <link srcID="9907" trgID="10811" rel="pRr" directed="false" shadow="true" shadowCol="164265" srcRow="1356" trgRow="4944" color="EX-dark-yellow-green" />
    <link srcID="9054" trgID="10811" rel="pRr" directed="false" shadow="true" shadowCol="164266" srcRow="1423" trgRow="4944" color="EX-dark-magenta" />
    <link srcID="10107" trgID="10811" rel="pRr" directed="false" shadow="true" shadowCol="164267" srcRow="1487" trgRow="4944" color="EX-dark-green" />
    <link srcID="9385" trgID="10811" rel="pRr" directed="false" shadow="true" shadowCol="164268" srcRow="1515" trgRow="4944" color="EX-blue-magenta" />
    <link srcID="8300" trgID="10811" rel="pRr" directed="false" shadow="true" shadowCol="164269" srcRow="1589" trgRow="4944" color="EX-yellow-green" />
    <link srcID="10811" trgID="8275" rel="pRr" directed="false" shadow="true" shadowCol="164270" srcRow="4944" trgRow="1591" color="EX-magenta" />
    <link srcID="8475" trgID="10811" rel="pRr" directed="false" shadow="true" shadowCol="164271" srcRow="1628" trgRow="4944" color="EX-green" />
    <link srcID="8868" trgID="10811" rel="pRr" directed="false" shadow="true" shadowCol="164272" srcRow="1736" trgRow="4944" color="EX-yellow" />
    <link srcID="9810" trgID="10811" rel="pRr" directed="false" shadow="true" shadowCol="164273" srcRow="2158" trgRow="4944" color="EX-purple" />
    <link srcID="8872" trgID="10811" rel="pRr" directed="false" shadow="true" shadowCol="164274" srcRow="2211" trgRow="4944" color="EX-dark-purple" />
    <link srcID="8513" trgID="10811" rel="pRr" directed="false" shadow="true" shadowCol="164275" srcRow="2270" trgRow="4944" color="EX-dark-red" />
    <link srcID="8592" trgID="10811" rel="pRr" directed="false" shadow="true" shadowCol="164276" srcRow="2292" trgRow="4944" color="EX-pale-green" />
    <link srcID="9281" trgID="10811" rel="pRr" directed="false" shadow="true" shadowCol="164277" srcRow="2295" trgRow="4944" color="EX-pale-blue" />
    <link srcID="10321" trgID="10811" rel="pRr" directed="false" shadow="true" shadowCol="164278" srcRow="2326" trgRow="4944" color="EX-dark-tan" />
    <link srcID="8563" trgID="10811" rel="pRr" directed="false" shadow="true" shadowCol="164279" srcRow="2331" trgRow="4944" color="EX-pale-blue-magenta" />
    <link srcID="8531" trgID="10811" rel="pRr" directed="false" shadow="true" shadowCol="164280" srcRow="2332" trgRow="4944" color="EX-pale-yellow orange" />
    <link srcID="8830" trgID="10811" rel="pRr" directed="false" shadow="true" shadowCol="164281" srcRow="2346" trgRow="4944" color="EX-medium-magenta" />
    <link srcID="8754" trgID="10811" rel="pRr" directed="false" shadow="true" shadowCol="164282" srcRow="2357" trgRow="4944" color="EX-pale-red" />
    <link srcID="8909" trgID="12225" rel="pRr" directed="false" shadow="true" shadowCol="164283" srcRow="498" trgRow="4945" color="EX-pale-cyan" />
    <link srcID="10000" trgID="12225" rel="pRr" directed="false" shadow="true" shadowCol="164284" srcRow="579" trgRow="4945" color="EX-pale-yellow-green" />
    <link srcID="9939" trgID="12225" rel="pRr" directed="false" shadow="true" shadowCol="164285" srcRow="587" trgRow="4945" color="EX-pale-purple" />
    <link srcID="12225" trgID="9460" rel="pRr" directed="false" shadow="true" shadowCol="164286" srcRow="4945" trgRow="764" color="EX-pale-magenta" />
    <link srcID="10541" trgID="12225" rel="pRr" directed="false" shadow="true" shadowCol="164287" srcRow="769" trgRow="4945" color="EX-pale-red-orange" />
    <link srcID="12225" trgID="9778" rel="pRr" directed="false" shadow="true" shadowCol="164288" srcRow="4945" trgRow="923" color="EX-blue" />
    <link srcID="12225" trgID="10150" rel="pRr" directed="false" shadow="true" shadowCol="164289" srcRow="4945" trgRow="939" color="EX-orange" />
    <link srcID="12225" trgID="9505" rel="pRr" directed="false" shadow="true" shadowCol="164290" srcRow="4945" trgRow="941" color="EX-dark-cyan" />
    <link srcID="12225" trgID="9005" rel="pRr" directed="false" shadow="true" shadowCol="164291" srcRow="4945" trgRow="946" color="EX-red" />
    <link srcID="12225" trgID="8305" rel="pRr" directed="false" shadow="true" shadowCol="164292" srcRow="4945" trgRow="950" color="EX-dark-orange" />
    <link srcID="10003" trgID="12225" rel="pRr" directed="false" shadow="true" shadowCol="164293" srcRow="1096" trgRow="4945" color="EX-dark-gray-purple" />
    <link srcID="9854" trgID="12225" rel="pRr" directed="false" shadow="true" shadowCol="164294" srcRow="1098" trgRow="4945" color="EX-cyan" />
    <link srcID="8399" trgID="12225" rel="pRr" directed="false" shadow="true" shadowCol="164295" srcRow="1379" trgRow="4945" color="EX-yellow-orange" />
    <link srcID="9075" trgID="12225" rel="pRr" directed="false" shadow="true" shadowCol="164296" srcRow="1388" trgRow="4945" color="EX-pure-blue" />
    <link srcID="8240" trgID="12225" rel="pRr" directed="false" shadow="true" shadowCol="164297" srcRow="1437" trgRow="4945" color="EX-dark-yellow-green" />
    <link srcID="12225" trgID="8489" rel="pRr" directed="false" shadow="true" shadowCol="164298" srcRow="4945" trgRow="1445" color="EX-dark-magenta" />
    <link srcID="10156" trgID="12225" rel="pRr" directed="false" shadow="true" shadowCol="164299" srcRow="1472" trgRow="4945" color="EX-dark-green" />
    <link srcID="8230" trgID="12225" rel="pRr" directed="false" shadow="true" shadowCol="164300" srcRow="1473" trgRow="4945" color="EX-blue-magenta" />
    <link srcID="10174" trgID="12225" rel="pRr" directed="false" shadow="true" shadowCol="164301" srcRow="1540" trgRow="4945" color="EX-yellow-green" />
    <link srcID="12225" trgID="8288" rel="pRr" directed="false" shadow="true" shadowCol="164302" srcRow="4945" trgRow="1548" color="EX-magenta" />
    <link srcID="12225" trgID="9577" rel="pRr" directed="false" shadow="true" shadowCol="164303" srcRow="4945" trgRow="1835" color="EX-green" />
    <link srcID="12225" trgID="8599" rel="pRr" directed="false" shadow="true" shadowCol="164304" srcRow="4945" trgRow="1839" color="EX-yellow" />
    <link srcID="10432" trgID="12225" rel="pRr" directed="false" shadow="true" shadowCol="164305" srcRow="1851" trgRow="4945" color="EX-purple" />
    <link srcID="9044" trgID="12225" rel="pRr" directed="false" shadow="true" shadowCol="164306" srcRow="1939" trgRow="4945" color="EX-dark-purple" />
    <link srcID="9842" trgID="12225" rel="pRr" directed="false" shadow="true" shadowCol="164307" srcRow="1952" trgRow="4945" color="EX-dark-red" />
    <link srcID="12225" trgID="9781" rel="pRr" directed="false" shadow="true" shadowCol="164308" srcRow="4945" trgRow="2182" color="EX-pale-green" />
    <link srcID="10480" trgID="12225" rel="pRr" directed="false" shadow="true" shadowCol="164309" srcRow="2190" trgRow="4945" color="EX-pale-blue" />
    <link srcID="12225" trgID="10144" rel="pRr" directed="false" shadow="true" shadowCol="164310" srcRow="4945" trgRow="2229" color="EX-dark-tan" />
    <link srcID="12225" trgID="9596" rel="pRr" directed="false" shadow="true" shadowCol="164311" srcRow="4945" trgRow="2303" color="EX-pale-blue-magenta" />
    <link srcID="9785" trgID="12225" rel="pRr" directed="false" shadow="true" shadowCol="164312" srcRow="2312" trgRow="4945" color="EX-pale-yellow orange" />
    <link srcID="11366" trgID="8909" rel="pRr" directed="false" shadow="true" shadowCol="164313" srcRow="4946" trgRow="498" color="EX-medium-magenta" />
    <link srcID="11366" trgID="9449" rel="pRr" directed="false" shadow="true" shadowCol="164314" srcRow="4946" trgRow="580" color="EX-pale-red" />
    <link srcID="8327" trgID="11366" rel="pRr" directed="false" shadow="true" shadowCol="164315" srcRow="595" trgRow="4946" color="EX-pale-cyan" />
    <link srcID="9547" trgID="11366" rel="pRr" directed="false" shadow="true" shadowCol="164316" srcRow="609" trgRow="4946" color="EX-pale-yellow-green" />
    <link srcID="11366" trgID="10512" rel="pRr" directed="false" shadow="true" shadowCol="164317" srcRow="4946" trgRow="626" color="EX-pale-purple" />
    <link srcID="11366" trgID="8731" rel="pRr" directed="false" shadow="true" shadowCol="164318" srcRow="4946" trgRow="691" color="EX-pale-magenta" />
    <link srcID="11366" trgID="8608" rel="pRr" directed="false" shadow="true" shadowCol="164319" srcRow="4946" trgRow="720" color="EX-pale-red-orange" />
    <link srcID="11366" trgID="9922" rel="pRr" directed="false" shadow="true" shadowCol="164320" srcRow="4946" trgRow="756" color="EX-blue" />
    <link srcID="11366" trgID="10528" rel="pRr" directed="false" shadow="true" shadowCol="164321" srcRow="4946" trgRow="895" color="EX-orange" />
    <link srcID="11366" trgID="8755" rel="pRr" directed="false" shadow="true" shadowCol="164322" srcRow="4946" trgRow="1198" color="EX-dark-cyan" />
    <link srcID="11366" trgID="8725" rel="pRr" directed="false" shadow="true" shadowCol="164323" srcRow="4946" trgRow="1414" color="EX-red" />
    <link srcID="11366" trgID="8246" rel="pRr" directed="false" shadow="true" shadowCol="164324" srcRow="4946" trgRow="1440" color="EX-dark-orange" />
    <link srcID="11366" trgID="9564" rel="pRr" directed="false" shadow="true" shadowCol="164325" srcRow="4946" trgRow="1485" color="EX-dark-gray-purple" />
    <link srcID="11366" trgID="8851" rel="pRr" directed="false" shadow="true" shadowCol="164326" srcRow="4946" trgRow="1557" color="EX-cyan" />
    <link srcID="11366" trgID="9023" rel="pRr" directed="false" shadow="true" shadowCol="164327" srcRow="4946" trgRow="1949" color="EX-yellow-orange" />
    <link srcID="11366" trgID="9885" rel="pRr" directed="false" shadow="true" shadowCol="164328" srcRow="4946" trgRow="2008" color="EX-pure-blue" />
    <link srcID="11366" trgID="9177" rel="pRr" directed="false" shadow="true" shadowCol="164329" srcRow="4946" trgRow="2200" color="EX-dark-yellow-green" />
    <link srcID="11366" trgID="9320" rel="pRr" directed="false" shadow="true" shadowCol="164330" srcRow="4946" trgRow="2232" color="EX-dark-magenta" />
    <link srcID="11366" trgID="8926" rel="pRr" directed="false" shadow="true" shadowCol="164331" srcRow="4946" trgRow="2369" color="EX-dark-green" />
    <link srcID="11366" trgID="9629" rel="pRr" directed="false" shadow="true" shadowCol="164332" srcRow="4946" trgRow="2371" color="EX-blue-magenta" />
    <link srcID="11397" trgID="8909" rel="pRr" directed="false" shadow="true" shadowCol="164333" srcRow="4947" trgRow="498" color="EX-yellow-green" />
    <link srcID="11397" trgID="8322" rel="pRr" directed="false" shadow="true" shadowCol="164334" srcRow="4947" trgRow="677" color="EX-magenta" />
    <link srcID="11397" trgID="8731" rel="pRr" directed="false" shadow="true" shadowCol="164335" srcRow="4947" trgRow="691" color="EX-green" />
    <link srcID="11397" trgID="9922" rel="pRr" directed="false" shadow="true" shadowCol="164336" srcRow="4947" trgRow="756" color="EX-yellow" />
    <link srcID="11397" trgID="8854" rel="pRr" directed="false" shadow="true" shadowCol="164337" srcRow="4947" trgRow="877" color="EX-purple" />
    <link srcID="11397" trgID="8871" rel="pRr" directed="false" shadow="true" shadowCol="164338" srcRow="4947" trgRow="898" color="EX-dark-purple" />
    <link srcID="11397" trgID="9068" rel="pRr" directed="false" shadow="true" shadowCol="164339" srcRow="4947" trgRow="1068" color="EX-dark-red" />
    <link srcID="11397" trgID="9433" rel="pRr" directed="false" shadow="true" shadowCol="164340" srcRow="4947" trgRow="1171" color="EX-pale-green" />
    <link srcID="11397" trgID="8347" rel="pRr" directed="false" shadow="true" shadowCol="164341" srcRow="4947" trgRow="1288" color="EX-pale-blue" />
    <link srcID="11397" trgID="9054" rel="pRr" directed="false" shadow="true" shadowCol="164342" srcRow="4947" trgRow="1423" color="EX-dark-tan" />
    <link srcID="11397" trgID="9385" rel="pRr" directed="false" shadow="true" shadowCol="164343" srcRow="4947" trgRow="1515" color="EX-pale-blue-magenta" />
    <link srcID="11397" trgID="10215" rel="pRr" directed="false" shadow="true" shadowCol="164344" srcRow="4947" trgRow="1908" color="EX-pale-yellow orange" />
    <link srcID="11397" trgID="10345" rel="pRr" directed="false" shadow="true" shadowCol="164345" srcRow="4947" trgRow="2202" color="EX-medium-magenta" />
    <link srcID="11397" trgID="9320" rel="pRr" directed="false" shadow="true" shadowCol="164346" srcRow="4947" trgRow="2232" color="EX-pale-red" />
    <link srcID="11397" trgID="9305" rel="pRr" directed="false" shadow="true" shadowCol="164347" srcRow="4947" trgRow="2271" color="EX-pale-cyan" />
    <link srcID="11397" trgID="9594" rel="pRr" directed="false" shadow="true" shadowCol="164348" srcRow="4947" trgRow="2272" color="EX-pale-yellow-green" />
    <link srcID="11397" trgID="9459" rel="pRr" directed="false" shadow="true" shadowCol="164349" srcRow="4947" trgRow="2337" color="EX-pale-purple" />
    <link srcID="11397" trgID="9973" rel="pRr" directed="false" shadow="true" shadowCol="164350" srcRow="4947" trgRow="2340" color="EX-pale-magenta" />
    <link srcID="8770" trgID="11397" rel="pRr" directed="false" shadow="true" shadowCol="164351" srcRow="2363" trgRow="4947" color="EX-pale-red-orange" />
    <link srcID="13357" trgID="8909" rel="pRr" directed="false" shadow="true" shadowCol="164352" srcRow="4948" trgRow="498" color="EX-blue" />
    <link srcID="13357" trgID="10005" rel="pRr" directed="false" shadow="true" shadowCol="164353" srcRow="4948" trgRow="575" color="EX-orange" />
    <link srcID="13357" trgID="9234" rel="pRr" directed="false" shadow="true" shadowCol="164354" srcRow="4948" trgRow="746" color="EX-dark-cyan" />
    <link srcID="13357" trgID="8590" rel="pRr" directed="false" shadow="true" shadowCol="164355" srcRow="4948" trgRow="908" color="EX-red" />
    <link srcID="13357" trgID="8554" rel="pRr" directed="false" shadow="true" shadowCol="164356" srcRow="4948" trgRow="1134" color="EX-dark-orange" />
    <link srcID="13357" trgID="8851" rel="pRr" directed="false" shadow="true" shadowCol="164357" srcRow="4948" trgRow="1557" color="EX-dark-gray-purple" />
    <link srcID="13357" trgID="8844" rel="pRr" directed="false" shadow="true" shadowCol="164358" srcRow="4948" trgRow="1608" color="EX-cyan" />
    <link srcID="13357" trgID="10055" rel="pRr" directed="false" shadow="true" shadowCol="164359" srcRow="4948" trgRow="1783" color="EX-yellow-orange" />
    <link srcID="10386" trgID="11438" rel="pRr" directed="false" shadow="true" shadowCol="164360" srcRow="499" trgRow="4949" color="EX-pure-blue" />
    <link srcID="9105" trgID="11438" rel="pRr" directed="false" shadow="true" shadowCol="164361" srcRow="1086" trgRow="4949" color="EX-dark-yellow-green" />
    <link srcID="8785" trgID="11438" rel="pRr" directed="false" shadow="true" shadowCol="164362" srcRow="1375" trgRow="4949" color="EX-dark-magenta" />
    <link srcID="9367" trgID="11438" rel="pRr" directed="false" shadow="true" shadowCol="164363" srcRow="1381" trgRow="4949" color="EX-dark-green" />
    <link srcID="10189" trgID="11438" rel="pRr" directed="false" shadow="true" shadowCol="164364" srcRow="1406" trgRow="4949" color="EX-blue-magenta" />
    <link srcID="8674" trgID="11438" rel="pRr" directed="false" shadow="true" shadowCol="164365" srcRow="1843" trgRow="4949" color="EX-yellow-green" />
    <link srcID="10386" trgID="11440" rel="pRr" directed="false" shadow="true" shadowCol="164366" srcRow="499" trgRow="4950" color="EX-magenta" />
    <link srcID="9954" trgID="11440" rel="pRr" directed="false" shadow="true" shadowCol="164367" srcRow="574" trgRow="4950" color="EX-green" />
    <link srcID="11440" trgID="8457" rel="pRr" directed="false" shadow="true" shadowCol="164368" srcRow="4950" trgRow="2027" color="EX-yellow" />
    <link srcID="11440" trgID="9320" rel="pRr" directed="false" shadow="true" shadowCol="164369" srcRow="4950" trgRow="2232" color="EX-purple" />
    <link srcID="11852" trgID="9145" rel="pRr" directed="false" shadow="true" shadowCol="164370" srcRow="4951" trgRow="500" color="EX-dark-purple" />
    <link srcID="11852" trgID="9689" rel="pRr" directed="false" shadow="true" shadowCol="164371" srcRow="4951" trgRow="1210" color="EX-dark-red" />
    <link srcID="11852" trgID="10226" rel="pRr" directed="false" shadow="true" shadowCol="164372" srcRow="4951" trgRow="2071" color="EX-pale-green" />
    <link srcID="11852" trgID="9584" rel="pRr" directed="false" shadow="true" shadowCol="164373" srcRow="4951" trgRow="2233" color="EX-pale-blue" />
    <link srcID="9145" trgID="13128" rel="pRr" directed="false" shadow="true" shadowCol="164374" srcRow="500" trgRow="4952" color="EX-dark-tan" />
    <link srcID="8286" trgID="13128" rel="pRr" directed="false" shadow="true" shadowCol="164375" srcRow="1514" trgRow="4952" color="EX-pale-blue-magenta" />
    <link srcID="13128" trgID="8471" rel="pRr" directed="false" shadow="true" shadowCol="164376" srcRow="4952" trgRow="1848" color="EX-pale-yellow orange" />
    <link srcID="9769" trgID="13707" rel="pRr" directed="false" shadow="true" shadowCol="164377" srcRow="501" trgRow="4953" color="EX-medium-magenta" />
    <link srcID="13707" trgID="9793" rel="pRr" directed="false" shadow="true" shadowCol="164378" srcRow="4953" trgRow="598" color="EX-pale-red" />
    <link srcID="9161" trgID="13707" rel="pRr" directed="false" shadow="true" shadowCol="164379" srcRow="617" trgRow="4953" color="EX-pale-cyan" />
    <link srcID="13707" trgID="9420" rel="pRr" directed="false" shadow="true" shadowCol="164380" srcRow="4953" trgRow="938" color="EX-pale-yellow-green" />
    <link srcID="10616" trgID="9733" rel="pRr" directed="false" shadow="true" shadowCol="164381" srcRow="4954" trgRow="502" color="EX-pale-purple" />
    <link srcID="10616" trgID="9619" rel="pRr" directed="false" shadow="true" shadowCol="164382" srcRow="4954" trgRow="523" color="EX-pale-magenta" />
    <link srcID="10616" trgID="9795" rel="pRr" directed="false" shadow="true" shadowCol="164383" srcRow="4954" trgRow="533" color="EX-pale-red-orange" />
    <link srcID="10616" trgID="8903" rel="pRr" directed="false" shadow="true" shadowCol="164384" srcRow="4954" trgRow="601" color="EX-blue" />
    <link srcID="10616" trgID="10155" rel="pRr" directed="false" shadow="true" shadowCol="164385" srcRow="4954" trgRow="611" color="EX-orange" />
    <link srcID="10616" trgID="9223" rel="pRr" directed="false" shadow="true" shadowCol="164386" srcRow="4954" trgRow="634" color="EX-dark-cyan" />
    <link srcID="10616" trgID="9705" rel="pRr" directed="false" shadow="true" shadowCol="164387" srcRow="4954" trgRow="739" color="EX-red" />
    <link srcID="10616" trgID="10284" rel="pRr" directed="false" shadow="true" shadowCol="164388" srcRow="4954" trgRow="740" color="EX-dark-orange" />
    <link srcID="10616" trgID="9210" rel="pRr" directed="false" shadow="true" shadowCol="164389" srcRow="4954" trgRow="757" color="EX-dark-gray-purple" />
    <link srcID="10616" trgID="10299" rel="pRr" directed="false" shadow="true" shadowCol="164390" srcRow="4954" trgRow="834" color="EX-cyan" />
    <link srcID="8854" trgID="10616" rel="pRr" directed="false" shadow="true" shadowCol="164391" srcRow="877" trgRow="4954" color="EX-yellow-orange" />
    <link srcID="10616" trgID="8391" rel="pRr" directed="false" shadow="true" shadowCol="164392" srcRow="4954" trgRow="1022" color="EX-pure-blue" />
    <link srcID="10616" trgID="10549" rel="pRr" directed="false" shadow="true" shadowCol="164393" srcRow="4954" trgRow="1468" color="EX-dark-yellow-green" />
    <link srcID="10616" trgID="8286" rel="pRr" directed="false" shadow="true" shadowCol="164394" srcRow="4954" trgRow="1514" color="EX-dark-magenta" />
    <link srcID="10616" trgID="10573" rel="pRr" directed="false" shadow="true" shadowCol="164395" srcRow="4954" trgRow="1578" color="EX-dark-green" />
    <link srcID="10616" trgID="10336" rel="pRr" directed="false" shadow="true" shadowCol="164396" srcRow="4954" trgRow="1613" color="EX-blue-magenta" />
    <link srcID="10616" trgID="8907" rel="pRr" directed="false" shadow="true" shadowCol="164397" srcRow="4954" trgRow="1650" color="EX-yellow-green" />
    <link srcID="9772" trgID="10616" rel="pRr" directed="false" shadow="true" shadowCol="164398" srcRow="1878" trgRow="4954" color="EX-magenta" />
    <link srcID="10616" trgID="9228" rel="pRr" directed="false" shadow="true" shadowCol="164399" srcRow="4954" trgRow="2155" color="EX-green" />
    <link srcID="10616" trgID="10417" rel="pRr" directed="false" shadow="true" shadowCol="164400" srcRow="4954" trgRow="2168" color="EX-yellow" />
    <link srcID="10616" trgID="8435" rel="pRr" directed="false" shadow="true" shadowCol="164401" srcRow="4954" trgRow="2219" color="EX-purple" />
    <link srcID="10616" trgID="8754" rel="pRr" directed="false" shadow="true" shadowCol="164402" srcRow="4954" trgRow="2357" color="EX-dark-purple" />
    <link srcID="10786" trgID="9782" rel="pRr" directed="false" shadow="true" shadowCol="164403" srcRow="4955" trgRow="503" color="EX-dark-red" />
    <link srcID="10786" trgID="10444" rel="pRr" directed="false" shadow="true" shadowCol="164404" srcRow="4955" trgRow="576" color="EX-pale-green" />
    <link srcID="9951" trgID="10786" rel="pRr" directed="false" shadow="true" shadowCol="164405" srcRow="577" trgRow="4955" color="EX-pale-blue" />
    <link srcID="10786" trgID="10255" rel="pRr" directed="false" shadow="true" shadowCol="164406" srcRow="4955" trgRow="578" color="EX-dark-tan" />
    <link srcID="10786" trgID="8311" rel="pRr" directed="false" shadow="true" shadowCol="164407" srcRow="4955" trgRow="596" color="EX-pale-blue-magenta" />
    <link srcID="10786" trgID="9171" rel="pRr" directed="false" shadow="true" shadowCol="164408" srcRow="4955" trgRow="646" color="EX-pale-yellow orange" />
    <link srcID="10786" trgID="9368" rel="pRr" directed="false" shadow="true" shadowCol="164409" srcRow="4955" trgRow="655" color="EX-medium-magenta" />
    <link srcID="10786" trgID="9787" rel="pRr" directed="false" shadow="true" shadowCol="164410" srcRow="4955" trgRow="841" color="EX-pale-red" />
    <link srcID="10786" trgID="9688" rel="pRr" directed="false" shadow="true" shadowCol="164411" srcRow="4955" trgRow="932" color="EX-pale-cyan" />
    <link srcID="10303" trgID="10786" rel="pRr" directed="false" shadow="true" shadowCol="164412" srcRow="933" trgRow="4955" color="EX-pale-yellow-green" />
    <link srcID="10786" trgID="9266" rel="pRr" directed="false" shadow="true" shadowCol="164413" srcRow="4955" trgRow="1018" color="EX-pale-purple" />
    <link srcID="9874" trgID="10786" rel="pRr" directed="false" shadow="true" shadowCol="164414" srcRow="1155" trgRow="4955" color="EX-pale-magenta" />
    <link srcID="10786" trgID="10330" rel="pRr" directed="false" shadow="true" shadowCol="164415" srcRow="4955" trgRow="1250" color="EX-pale-red-orange" />
    <link srcID="10786" trgID="9146" rel="pRr" directed="false" shadow="true" shadowCol="164416" srcRow="4955" trgRow="1258" color="EX-blue" />
    <link srcID="10786" trgID="9407" rel="pRr" directed="false" shadow="true" shadowCol="164417" srcRow="4955" trgRow="1561" color="EX-orange" />
    <link srcID="10786" trgID="9084" rel="pRr" directed="false" shadow="true" shadowCol="164418" srcRow="4955" trgRow="1573" color="EX-dark-cyan" />
    <link srcID="8728" trgID="10786" rel="pRr" directed="false" shadow="true" shadowCol="164419" srcRow="1909" trgRow="4955" color="EX-red" />
    <link srcID="9608" trgID="10786" rel="pRr" directed="false" shadow="true" shadowCol="164420" srcRow="2228" trgRow="4955" color="EX-dark-orange" />
    <link srcID="10081" trgID="10786" rel="pRr" directed="false" shadow="true" shadowCol="164421" srcRow="2245" trgRow="4955" color="EX-dark-gray-purple" />
    <link srcID="10786" trgID="10281" rel="pRr" directed="false" shadow="true" shadowCol="164422" srcRow="4955" trgRow="2264" color="EX-cyan" />
    <link srcID="9281" trgID="10786" rel="pRr" directed="false" shadow="true" shadowCol="164423" srcRow="2295" trgRow="4955" color="EX-yellow-orange" />
    <link srcID="10786" trgID="9734" rel="pRr" directed="false" shadow="true" shadowCol="164424" srcRow="4955" trgRow="2296" color="EX-pure-blue" />
    <link srcID="9798" trgID="10786" rel="pRr" directed="false" shadow="true" shadowCol="164425" srcRow="2323" trgRow="4955" color="EX-dark-yellow-green" />
    <link srcID="8563" trgID="10786" rel="pRr" directed="false" shadow="true" shadowCol="164426" srcRow="2331" trgRow="4955" color="EX-dark-magenta" />
    <link srcID="10786" trgID="8754" rel="pRr" directed="false" shadow="true" shadowCol="164427" srcRow="4955" trgRow="2357" color="EX-dark-green" />
    <link srcID="10721" trgID="9526" rel="pRr" directed="false" shadow="true" shadowCol="164428" srcRow="4956" trgRow="504" color="EX-blue-magenta" />
    <link srcID="10721" trgID="9619" rel="pRr" directed="false" shadow="true" shadowCol="164429" srcRow="4956" trgRow="523" color="EX-yellow-green" />
    <link srcID="10721" trgID="10512" rel="pRr" directed="false" shadow="true" shadowCol="164430" srcRow="4956" trgRow="626" color="EX-magenta" />
    <link srcID="10721" trgID="9705" rel="pRr" directed="false" shadow="true" shadowCol="164431" srcRow="4956" trgRow="739" color="EX-green" />
    <link srcID="10721" trgID="10284" rel="pRr" directed="false" shadow="true" shadowCol="164432" srcRow="4956" trgRow="740" color="EX-yellow" />
    <link srcID="10541" trgID="10721" rel="pRr" directed="false" shadow="true" shadowCol="164433" srcRow="769" trgRow="4956" color="EX-purple" />
    <link srcID="10178" trgID="10721" rel="pRr" directed="false" shadow="true" shadowCol="164434" srcRow="942" trgRow="4956" color="EX-dark-purple" />
    <link srcID="10721" trgID="9074" rel="pRr" directed="false" shadow="true" shadowCol="164435" srcRow="4956" trgRow="969" color="EX-dark-red" />
    <link srcID="10721" trgID="10581" rel="pRr" directed="false" shadow="true" shadowCol="164436" srcRow="4956" trgRow="1109" color="EX-pale-green" />
    <link srcID="10721" trgID="8813" rel="pRr" directed="false" shadow="true" shadowCol="164437" srcRow="4956" trgRow="1118" color="EX-pale-blue" />
    <link srcID="10721" trgID="10040" rel="pRr" directed="false" shadow="true" shadowCol="164438" srcRow="4956" trgRow="1163" color="EX-dark-tan" />
    <link srcID="10721" trgID="8798" rel="pRr" directed="false" shadow="true" shadowCol="164439" srcRow="4956" trgRow="1216" color="EX-pale-blue-magenta" />
    <link srcID="9878" trgID="10721" rel="pRr" directed="false" shadow="true" shadowCol="164440" srcRow="1279" trgRow="4956" color="EX-pale-yellow orange" />
    <link srcID="10721" trgID="9464" rel="pRr" directed="false" shadow="true" shadowCol="164441" srcRow="4956" trgRow="1346" color="EX-medium-magenta" />
    <link srcID="10721" trgID="9075" rel="pRr" directed="false" shadow="true" shadowCol="164442" srcRow="4956" trgRow="1388" color="EX-pale-red" />
    <link srcID="10721" trgID="9543" rel="pRr" directed="false" shadow="true" shadowCol="164443" srcRow="4956" trgRow="1553" color="EX-pale-cyan" />
    <link srcID="10721" trgID="10473" rel="pRr" directed="false" shadow="true" shadowCol="164444" srcRow="4956" trgRow="1829" color="EX-pale-yellow-green" />
    <link srcID="10721" trgID="10165" rel="pRr" directed="false" shadow="true" shadowCol="164445" srcRow="4956" trgRow="1976" color="EX-pale-purple" />
    <link srcID="10721" trgID="8803" rel="pRr" directed="false" shadow="true" shadowCol="164446" srcRow="4956" trgRow="2050" color="EX-pale-magenta" />
    <link srcID="10721" trgID="8260" rel="pRr" directed="false" shadow="true" shadowCol="164447" srcRow="4956" trgRow="2162" color="EX-pale-red-orange" />
    <link srcID="9215" trgID="10721" rel="pRr" directed="false" shadow="true" shadowCol="164448" srcRow="2173" trgRow="4956" color="EX-blue" />
    <link srcID="10721" trgID="9157" rel="pRr" directed="false" shadow="true" shadowCol="164449" srcRow="4956" trgRow="2198" color="EX-orange" />
    <link srcID="10721" trgID="9240" rel="pRr" directed="false" shadow="true" shadowCol="164450" srcRow="4956" trgRow="2199" color="EX-dark-cyan" />
    <link srcID="10721" trgID="9584" rel="pRr" directed="false" shadow="true" shadowCol="164451" srcRow="4956" trgRow="2233" color="EX-red" />
    <link srcID="10721" trgID="9981" rel="pRr" directed="false" shadow="true" shadowCol="164452" srcRow="4956" trgRow="2267" color="EX-dark-orange" />
    <link srcID="10721" trgID="9596" rel="pRr" directed="false" shadow="true" shadowCol="164453" srcRow="4956" trgRow="2303" color="EX-dark-gray-purple" />
    <link srcID="10721" trgID="8294" rel="pRr" directed="false" shadow="true" shadowCol="164454" srcRow="4956" trgRow="2335" color="EX-cyan" />
    <link srcID="9526" trgID="10787" rel="pRr" directed="false" shadow="true" shadowCol="164455" srcRow="504" trgRow="4957" color="EX-yellow-orange" />
    <link srcID="9619" trgID="10787" rel="pRr" directed="false" shadow="true" shadowCol="164456" srcRow="523" trgRow="4957" color="EX-pure-blue" />
    <link srcID="10005" trgID="10787" rel="pRr" directed="false" shadow="true" shadowCol="164457" srcRow="575" trgRow="4957" color="EX-dark-yellow-green" />
    <link srcID="9750" trgID="10787" rel="pRr" directed="false" shadow="true" shadowCol="164458" srcRow="612" trgRow="4957" color="EX-dark-magenta" />
    <link srcID="10178" trgID="10787" rel="pRr" directed="false" shadow="true" shadowCol="164459" srcRow="942" trgRow="4957" color="EX-dark-green" />
    <link srcID="8813" trgID="10787" rel="pRr" directed="false" shadow="true" shadowCol="164460" srcRow="1118" trgRow="4957" color="EX-blue-magenta" />
    <link srcID="8568" trgID="10787" rel="pRr" directed="false" shadow="true" shadowCol="164461" srcRow="1562" trgRow="4957" color="EX-yellow-green" />
    <link srcID="8655" trgID="10787" rel="pRr" directed="false" shadow="true" shadowCol="164462" srcRow="1588" trgRow="4957" color="EX-magenta" />
    <link srcID="8907" trgID="10787" rel="pRr" directed="false" shadow="true" shadowCol="164463" srcRow="1650" trgRow="4957" color="EX-green" />
    <link srcID="8260" trgID="10787" rel="pRr" directed="false" shadow="true" shadowCol="164464" srcRow="2162" trgRow="4957" color="EX-yellow" />
    <link srcID="10187" trgID="10787" rel="pRr" directed="false" shadow="true" shadowCol="164465" srcRow="2213" trgRow="4957" color="EX-purple" />
    <link srcID="9835" trgID="10787" rel="pRr" directed="false" shadow="true" shadowCol="164466" srcRow="2217" trgRow="4957" color="EX-dark-purple" />
    <link srcID="8704" trgID="10787" rel="pRr" directed="false" shadow="true" shadowCol="164467" srcRow="2286" trgRow="4957" color="EX-dark-red" />
    <link srcID="9122" trgID="10787" rel="pRr" directed="false" shadow="true" shadowCol="164468" srcRow="2338" trgRow="4957" color="EX-pale-green" />
    <link srcID="13873" trgID="9526" rel="pRr" directed="false" shadow="true" shadowCol="164469" srcRow="4958" trgRow="504" color="EX-pale-blue" />
    <link srcID="9887" trgID="13873" rel="pRr" directed="false" shadow="true" shadowCol="164470" srcRow="738" trgRow="4958" color="EX-dark-tan" />
    <link srcID="13873" trgID="9261" rel="pRr" directed="false" shadow="true" shadowCol="164471" srcRow="4958" trgRow="767" color="EX-pale-blue-magenta" />
    <link srcID="13873" trgID="9690" rel="pRr" directed="false" shadow="true" shadowCol="164472" srcRow="4958" trgRow="826" color="EX-pale-yellow orange" />
    <link srcID="10324" trgID="13873" rel="pRr" directed="false" shadow="true" shadowCol="164473" srcRow="868" trgRow="4958" color="EX-medium-magenta" />
    <link srcID="13873" trgID="8846" rel="pRr" directed="false" shadow="true" shadowCol="164474" srcRow="4958" trgRow="1284" color="EX-pale-red" />
    <link srcID="13873" trgID="9554" rel="pRr" directed="false" shadow="true" shadowCol="164475" srcRow="4958" trgRow="1604" color="EX-pale-cyan" />
    <link srcID="13873" trgID="9966" rel="pRr" directed="false" shadow="true" shadowCol="164476" srcRow="4958" trgRow="2214" color="EX-pale-yellow-green" />
    <link srcID="13873" trgID="9584" rel="pRr" directed="false" shadow="true" shadowCol="164477" srcRow="4958" trgRow="2233" color="EX-pale-purple" />
    <link srcID="11978" trgID="9526" rel="pRr" directed="false" shadow="true" shadowCol="164478" srcRow="4959" trgRow="504" color="EX-pale-magenta" />
    <link srcID="9619" trgID="11978" rel="pRr" directed="false" shadow="true" shadowCol="164479" srcRow="523" trgRow="4959" color="EX-pale-red-orange" />
    <link srcID="9750" trgID="11978" rel="pRr" directed="false" shadow="true" shadowCol="164480" srcRow="612" trgRow="4959" color="EX-blue" />
    <link srcID="9967" trgID="11978" rel="pRr" directed="false" shadow="true" shadowCol="164481" srcRow="782" trgRow="4959" color="EX-orange" />
    <link srcID="11978" trgID="8440" rel="pRr" directed="false" shadow="true" shadowCol="164482" srcRow="4959" trgRow="852" color="EX-dark-cyan" />
    <link srcID="8793" trgID="11978" rel="pRr" directed="false" shadow="true" shadowCol="164483" srcRow="1001" trgRow="4959" color="EX-red" />
    <link srcID="11978" trgID="9221" rel="pRr" directed="false" shadow="true" shadowCol="164484" srcRow="4959" trgRow="1564" color="EX-dark-orange" />
    <link srcID="11978" trgID="8332" rel="pRr" directed="false" shadow="true" shadowCol="164485" srcRow="4959" trgRow="1845" color="EX-dark-gray-purple" />
    <link srcID="8826" trgID="11978" rel="pRr" directed="false" shadow="true" shadowCol="164486" srcRow="1945" trgRow="4959" color="EX-cyan" />
    <link srcID="11978" trgID="9584" rel="pRr" directed="false" shadow="true" shadowCol="164487" srcRow="4959" trgRow="2233" color="EX-yellow-orange" />
    <link srcID="11978" trgID="10281" rel="pRr" directed="false" shadow="true" shadowCol="164488" srcRow="4959" trgRow="2264" color="EX-pure-blue" />
    <link srcID="10899" trgID="8573" rel="pRr" directed="false" shadow="true" shadowCol="164489" srcRow="4960" trgRow="507" color="EX-dark-yellow-green" />
    <link srcID="10899" trgID="8450" rel="pRr" directed="false" shadow="true" shadowCol="164490" srcRow="4960" trgRow="772" color="EX-dark-magenta" />
    <link srcID="10899" trgID="10118" rel="pRr" directed="false" shadow="true" shadowCol="164491" srcRow="4960" trgRow="850" color="EX-dark-green" />
    <link srcID="10497" trgID="10899" rel="pRr" directed="false" shadow="true" shadowCol="164492" srcRow="1166" trgRow="4960" color="EX-blue-magenta" />
    <link srcID="8741" trgID="10899" rel="pRr" directed="false" shadow="true" shadowCol="164493" srcRow="1181" trgRow="4960" color="EX-yellow-green" />
    <link srcID="8899" trgID="10899" rel="pRr" directed="false" shadow="true" shadowCol="164494" srcRow="1397" trgRow="4960" color="EX-magenta" />
    <link srcID="10899" trgID="8824" rel="pRr" directed="false" shadow="true" shadowCol="164495" srcRow="4960" trgRow="1419" color="EX-green" />
    <link srcID="10899" trgID="9154" rel="pRr" directed="false" shadow="true" shadowCol="164496" srcRow="4960" trgRow="1465" color="EX-yellow" />
    <link srcID="9527" trgID="10899" rel="pRr" directed="false" shadow="true" shadowCol="164497" srcRow="1475" trgRow="4960" color="EX-purple" />
    <link srcID="10899" trgID="8845" rel="pRr" directed="false" shadow="true" shadowCol="164498" srcRow="4960" trgRow="1558" color="EX-dark-purple" />
    <link srcID="10899" trgID="9902" rel="pRr" directed="false" shadow="true" shadowCol="164499" srcRow="4960" trgRow="1641" color="EX-dark-red" />
    <link srcID="10899" trgID="9539" rel="pRr" directed="false" shadow="true" shadowCol="164500" srcRow="4960" trgRow="1667" color="EX-pale-green" />
    <link srcID="10899" trgID="8359" rel="pRr" directed="false" shadow="true" shadowCol="164501" srcRow="4960" trgRow="1685" color="EX-pale-blue" />
    <link srcID="10899" trgID="10572" rel="pRr" directed="false" shadow="true" shadowCol="164502" srcRow="4960" trgRow="1877" color="EX-dark-tan" />
    <link srcID="10899" trgID="8842" rel="pRr" directed="false" shadow="true" shadowCol="164503" srcRow="4960" trgRow="1962" color="EX-pale-blue-magenta" />
    <link srcID="10899" trgID="9243" rel="pRr" directed="false" shadow="true" shadowCol="164504" srcRow="4960" trgRow="2147" color="EX-pale-yellow orange" />
    <link srcID="9287" trgID="10899" rel="pRr" directed="false" shadow="true" shadowCol="164505" srcRow="2222" trgRow="4960" color="EX-medium-magenta" />
    <link srcID="10899" trgID="9393" rel="pRr" directed="false" shadow="true" shadowCol="164506" srcRow="4960" trgRow="2364" color="EX-pale-red" />
    <link srcID="10899" trgID="9109" rel="pRr" directed="false" shadow="true" shadowCol="164507" srcRow="4960" trgRow="2366" color="EX-pale-cyan" />
    <link srcID="11895" trgID="8689" rel="pRr" directed="false" shadow="true" shadowCol="164508" srcRow="4961" trgRow="508" color="EX-pale-yellow-green" />
    <link srcID="11895" trgID="10320" rel="pRr" directed="false" shadow="true" shadowCol="164509" srcRow="4961" trgRow="534" color="EX-pale-purple" />
    <link srcID="9954" trgID="11895" rel="pRr" directed="false" shadow="true" shadowCol="164510" srcRow="574" trgRow="4961" color="EX-pale-magenta" />
    <link srcID="11895" trgID="10005" rel="pRr" directed="false" shadow="true" shadowCol="164511" srcRow="4961" trgRow="575" color="EX-pale-red-orange" />
    <link srcID="11895" trgID="8340" rel="pRr" directed="false" shadow="true" shadowCol="164512" srcRow="4961" trgRow="751" color="EX-blue" />
    <link srcID="11895" trgID="9237" rel="pRr" directed="false" shadow="true" shadowCol="164513" srcRow="4961" trgRow="940" color="EX-orange" />
    <link srcID="11895" trgID="9037" rel="pRr" directed="false" shadow="true" shadowCol="164514" srcRow="4961" trgRow="957" color="EX-dark-cyan" />
    <link srcID="11895" trgID="8755" rel="pRr" directed="false" shadow="true" shadowCol="164515" srcRow="4961" trgRow="1198" color="EX-red" />
    <link srcID="8952" trgID="11895" rel="pRr" directed="false" shadow="true" shadowCol="164516" srcRow="1964" trgRow="4961" color="EX-dark-orange" />
    <link srcID="10203" trgID="11895" rel="pRr" directed="false" shadow="true" shadowCol="164517" srcRow="1965" trgRow="4961" color="EX-dark-gray-purple" />
    <link srcID="9218" trgID="11895" rel="pRr" directed="false" shadow="true" shadowCol="164518" srcRow="2154" trgRow="4961" color="EX-cyan" />
    <link srcID="9276" trgID="11895" rel="pRr" directed="false" shadow="true" shadowCol="164519" srcRow="2201" trgRow="4961" color="EX-yellow-orange" />
    <link srcID="11895" trgID="8652" rel="pRr" directed="false" shadow="true" shadowCol="164520" srcRow="4961" trgRow="2210" color="EX-pure-blue" />
    <link srcID="9608" trgID="11895" rel="pRr" directed="false" shadow="true" shadowCol="164521" srcRow="2228" trgRow="4961" color="EX-dark-yellow-green" />
    <link srcID="10081" trgID="11895" rel="pRr" directed="false" shadow="true" shadowCol="164522" srcRow="2245" trgRow="4961" color="EX-dark-magenta" />
    <link srcID="11895" trgID="8513" rel="pRr" directed="false" shadow="true" shadowCol="164523" srcRow="4961" trgRow="2270" color="EX-dark-green" />
    <link srcID="11611" trgID="8689" rel="pRr" directed="false" shadow="true" shadowCol="164524" srcRow="4962" trgRow="508" color="EX-blue-magenta" />
    <link srcID="11611" trgID="9619" rel="pRr" directed="false" shadow="true" shadowCol="164525" srcRow="4962" trgRow="523" color="EX-yellow-green" />
    <link srcID="11611" trgID="10155" rel="pRr" directed="false" shadow="true" shadowCol="164526" srcRow="4962" trgRow="611" color="EX-magenta" />
    <link srcID="11611" trgID="9427" rel="pRr" directed="false" shadow="true" shadowCol="164527" srcRow="4962" trgRow="621" color="EX-green" />
    <link srcID="11611" trgID="9481" rel="pRr" directed="false" shadow="true" shadowCol="164528" srcRow="4962" trgRow="935" color="EX-yellow" />
    <link srcID="11611" trgID="9237" rel="pRr" directed="false" shadow="true" shadowCol="164529" srcRow="4962" trgRow="940" color="EX-purple" />
    <link srcID="11611" trgID="9129" rel="pRr" directed="false" shadow="true" shadowCol="164530" srcRow="4962" trgRow="1306" color="EX-dark-purple" />
    <link srcID="11611" trgID="8952" rel="pRr" directed="false" shadow="true" shadowCol="164531" srcRow="4962" trgRow="1964" color="EX-dark-red" />
    <link srcID="10203" trgID="11611" rel="pRr" directed="false" shadow="true" shadowCol="164532" srcRow="1965" trgRow="4962" color="EX-pale-green" />
    <link srcID="11611" trgID="9604" rel="pRr" directed="false" shadow="true" shadowCol="164533" srcRow="4962" trgRow="1966" color="EX-pale-blue" />
    <link srcID="11611" trgID="9218" rel="pRr" directed="false" shadow="true" shadowCol="164534" srcRow="4962" trgRow="2154" color="EX-dark-tan" />
    <link srcID="11611" trgID="8652" rel="pRr" directed="false" shadow="true" shadowCol="164535" srcRow="4962" trgRow="2210" color="EX-pale-blue-magenta" />
    <link srcID="11611" trgID="8334" rel="pRr" directed="false" shadow="true" shadowCol="164536" srcRow="4962" trgRow="2253" color="EX-pale-yellow orange" />
    <link srcID="11611" trgID="8883" rel="pRr" directed="false" shadow="true" shadowCol="164537" srcRow="4962" trgRow="2283" color="EX-medium-magenta" />
    <link srcID="11611" trgID="8531" rel="pRr" directed="false" shadow="true" shadowCol="164538" srcRow="4962" trgRow="2332" color="EX-pale-red" />
    <link srcID="11819" trgID="8689" rel="pRr" directed="false" shadow="true" shadowCol="164539" srcRow="4963" trgRow="508" color="EX-pale-cyan" />
    <link srcID="9142" trgID="11819" rel="pRr" directed="false" shadow="true" shadowCol="164540" srcRow="857" trgRow="4963" color="EX-pale-yellow-green" />
    <link srcID="8691" trgID="11819" rel="pRr" directed="false" shadow="true" shadowCol="164541" srcRow="1066" trgRow="4963" color="EX-pale-purple" />
    <link srcID="11819" trgID="8256" rel="pRr" directed="false" shadow="true" shadowCol="164542" srcRow="4963" trgRow="1080" color="EX-pale-magenta" />
    <link srcID="9390" trgID="11819" rel="pRr" directed="false" shadow="true" shadowCol="164543" srcRow="1245" trgRow="4963" color="EX-pale-red-orange" />
    <link srcID="10203" trgID="11819" rel="pRr" directed="false" shadow="true" shadowCol="164544" srcRow="1965" trgRow="4963" color="EX-blue" />
    <link srcID="11819" trgID="9604" rel="pRr" directed="false" shadow="true" shadowCol="164545" srcRow="4963" trgRow="1966" color="EX-orange" />
    <link srcID="11819" trgID="9117" rel="pRr" directed="false" shadow="true" shadowCol="164546" srcRow="4963" trgRow="2006" color="EX-dark-cyan" />
    <link srcID="11819" trgID="10348" rel="pRr" directed="false" shadow="true" shadowCol="164547" srcRow="4963" trgRow="2114" color="EX-red" />
    <link srcID="10426" trgID="11819" rel="pRr" directed="false" shadow="true" shadowCol="164548" srcRow="2237" trgRow="4963" color="EX-dark-orange" />
    <link srcID="11819" trgID="9713" rel="pRr" directed="false" shadow="true" shadowCol="164549" srcRow="4963" trgRow="2242" color="EX-dark-gray-purple" />
    <link srcID="8883" trgID="11819" rel="pRr" directed="false" shadow="true" shadowCol="164550" srcRow="2283" trgRow="4963" color="EX-cyan" />
    <link srcID="8563" trgID="11819" rel="pRr" directed="false" shadow="true" shadowCol="164551" srcRow="2331" trgRow="4963" color="EX-yellow-orange" />
    <link srcID="12957" trgID="9440" rel="pRr" directed="false" shadow="true" shadowCol="164552" srcRow="4964" trgRow="513" color="EX-pure-blue" />
    <link srcID="12957" trgID="9954" rel="pRr" directed="false" shadow="true" shadowCol="164553" srcRow="4964" trgRow="574" color="EX-dark-yellow-green" />
    <link srcID="12957" trgID="9258" rel="pRr" directed="false" shadow="true" shadowCol="164554" srcRow="4964" trgRow="699" color="EX-dark-magenta" />
    <link srcID="12957" trgID="9789" rel="pRr" directed="false" shadow="true" shadowCol="164555" srcRow="4964" trgRow="891" color="EX-dark-green" />
    <link srcID="8921" trgID="12957" rel="pRr" directed="false" shadow="true" shadowCol="164556" srcRow="927" trgRow="4964" color="EX-blue-magenta" />
    <link srcID="12957" trgID="8422" rel="pRr" directed="false" shadow="true" shadowCol="164557" srcRow="4964" trgRow="1114" color="EX-yellow-green" />
    <link srcID="12957" trgID="8556" rel="pRr" directed="false" shadow="true" shadowCol="164558" srcRow="4964" trgRow="1143" color="EX-magenta" />
    <link srcID="12957" trgID="8869" rel="pRr" directed="false" shadow="true" shadowCol="164559" srcRow="4964" trgRow="1444" color="EX-green" />
    <link srcID="12957" trgID="8833" rel="pRr" directed="false" shadow="true" shadowCol="164560" srcRow="4964" trgRow="1587" color="EX-yellow" />
    <link srcID="12957" trgID="10069" rel="pRr" directed="false" shadow="true" shadowCol="164561" srcRow="4964" trgRow="1830" color="EX-purple" />
    <link srcID="12957" trgID="9810" rel="pRr" directed="false" shadow="true" shadowCol="164562" srcRow="4964" trgRow="2158" color="EX-dark-purple" />
    <link srcID="10198" trgID="12957" rel="pRr" directed="false" shadow="true" shadowCol="164563" srcRow="2188" trgRow="4964" color="EX-dark-red" />
    <link srcID="8585" trgID="13151" rel="pRr" directed="false" shadow="true" shadowCol="164564" srcRow="514" trgRow="4965" color="EX-pale-green" />
    <link srcID="9619" trgID="13151" rel="pRr" directed="false" shadow="true" shadowCol="164565" srcRow="523" trgRow="4965" color="EX-pale-blue" />
    <link srcID="13151" trgID="10376" rel="pRr" directed="false" shadow="true" shadowCol="164566" srcRow="4965" trgRow="537" color="EX-dark-tan" />
    <link srcID="13151" trgID="10005" rel="pRr" directed="false" shadow="true" shadowCol="164567" srcRow="4965" trgRow="575" color="EX-pale-blue-magenta" />
    <link srcID="13151" trgID="10444" rel="pRr" directed="false" shadow="true" shadowCol="164568" srcRow="4965" trgRow="576" color="EX-pale-yellow orange" />
    <link srcID="8327" trgID="13151" rel="pRr" directed="false" shadow="true" shadowCol="164569" srcRow="595" trgRow="4965" color="EX-medium-magenta" />
    <link srcID="10155" trgID="13151" rel="pRr" directed="false" shadow="true" shadowCol="164570" srcRow="611" trgRow="4965" color="EX-pale-red" />
    <link srcID="9369" trgID="13151" rel="pRr" directed="false" shadow="true" shadowCol="164571" srcRow="648" trgRow="4965" color="EX-pale-cyan" />
    <link srcID="10300" trgID="13151" rel="pRr" directed="false" shadow="true" shadowCol="164572" srcRow="710" trgRow="4965" color="EX-pale-yellow-green" />
    <link srcID="9705" trgID="13151" rel="pRr" directed="false" shadow="true" shadowCol="164573" srcRow="739" trgRow="4965" color="EX-pale-purple" />
    <link srcID="10284" trgID="13151" rel="pRr" directed="false" shadow="true" shadowCol="164574" srcRow="740" trgRow="4965" color="EX-pale-magenta" />
    <link srcID="8340" trgID="13151" rel="pRr" directed="false" shadow="true" shadowCol="164575" srcRow="751" trgRow="4965" color="EX-pale-red-orange" />
    <link srcID="9248" trgID="13151" rel="pRr" directed="false" shadow="true" shadowCol="164576" srcRow="833" trgRow="4965" color="EX-blue" />
    <link srcID="8854" trgID="13151" rel="pRr" directed="false" shadow="true" shadowCol="164577" srcRow="877" trgRow="4965" color="EX-orange" />
    <link srcID="8293" trgID="13151" rel="pRr" directed="false" shadow="true" shadowCol="164578" srcRow="996" trgRow="4965" color="EX-dark-cyan" />
    <link srcID="9004" trgID="13151" rel="pRr" directed="false" shadow="true" shadowCol="164579" srcRow="1023" trgRow="4965" color="EX-red" />
    <link srcID="8276" trgID="13151" rel="pRr" directed="false" shadow="true" shadowCol="164580" srcRow="1044" trgRow="4965" color="EX-dark-orange" />
    <link srcID="8541" trgID="13151" rel="pRr" directed="false" shadow="true" shadowCol="164581" srcRow="1083" trgRow="4965" color="EX-dark-gray-purple" />
    <link srcID="8813" trgID="13151" rel="pRr" directed="false" shadow="true" shadowCol="164582" srcRow="1118" trgRow="4965" color="EX-cyan" />
    <link srcID="10040" trgID="13151" rel="pRr" directed="false" shadow="true" shadowCol="164583" srcRow="1163" trgRow="4965" color="EX-yellow-orange" />
    <link srcID="8312" trgID="13151" rel="pRr" directed="false" shadow="true" shadowCol="164584" srcRow="1643" trgRow="4965" color="EX-pure-blue" />
    <link srcID="9577" trgID="13151" rel="pRr" directed="false" shadow="true" shadowCol="164585" srcRow="1835" trgRow="4965" color="EX-dark-yellow-green" />
    <link srcID="8578" trgID="13151" rel="pRr" directed="false" shadow="true" shadowCol="164586" srcRow="2156" trgRow="4965" color="EX-dark-magenta" />
    <link srcID="13151" trgID="9835" rel="pRr" directed="false" shadow="true" shadowCol="164587" srcRow="4965" trgRow="2217" color="EX-dark-green" />
    <link srcID="9320" trgID="13151" rel="pRr" directed="false" shadow="true" shadowCol="164588" srcRow="2232" trgRow="4965" color="EX-blue-magenta" />
    <link srcID="8585" trgID="13145" rel="pRr" directed="false" shadow="true" shadowCol="164589" srcRow="514" trgRow="4966" color="EX-yellow-green" />
    <link srcID="9194" trgID="13145" rel="pRr" directed="false" shadow="true" shadowCol="164590" srcRow="994" trgRow="4966" color="EX-magenta" />
    <link srcID="13145" trgID="9658" rel="pRr" directed="false" shadow="true" shadowCol="164591" srcRow="4966" trgRow="2260" color="EX-green" />
    <link srcID="12380" trgID="8532" rel="pRr" directed="false" shadow="true" shadowCol="164592" srcRow="4967" trgRow="519" color="EX-yellow" />
    <link srcID="10005" trgID="12380" rel="pRr" directed="false" shadow="true" shadowCol="164593" srcRow="575" trgRow="4967" color="EX-purple" />
    <link srcID="9688" trgID="12380" rel="pRr" directed="false" shadow="true" shadowCol="164594" srcRow="932" trgRow="4967" color="EX-dark-purple" />
    <link srcID="8780" trgID="12380" rel="pRr" directed="false" shadow="true" shadowCol="164595" srcRow="1097" trgRow="4967" color="EX-dark-red" />
    <link srcID="8535" trgID="12380" rel="pRr" directed="false" shadow="true" shadowCol="164596" srcRow="2196" trgRow="4967" color="EX-pale-green" />
    <link srcID="11442" trgID="8532" rel="pRr" directed="false" shadow="true" shadowCol="164597" srcRow="4968" trgRow="519" color="EX-pale-blue" />
    <link srcID="11442" trgID="8535" rel="pRr" directed="false" shadow="true" shadowCol="164598" srcRow="4968" trgRow="2196" color="EX-dark-tan" />
    <link srcID="12234" trgID="8532" rel="pRr" directed="false" shadow="true" shadowCol="164599" srcRow="4969" trgRow="519" color="EX-pale-blue-magenta" />
    <link srcID="12122" trgID="8891" rel="pRr" directed="false" shadow="true" shadowCol="164600" srcRow="4970" trgRow="522" color="EX-pale-yellow orange" />
    <link srcID="8293" trgID="12122" rel="pRr" directed="false" shadow="true" shadowCol="164601" srcRow="996" trgRow="4970" color="EX-medium-magenta" />
    <link srcID="9344" trgID="12122" rel="pRr" directed="false" shadow="true" shadowCol="164602" srcRow="1128" trgRow="4970" color="EX-pale-red" />
    <link srcID="9985" trgID="12122" rel="pRr" directed="false" shadow="true" shadowCol="164603" srcRow="1405" trgRow="4970" color="EX-pale-cyan" />
    <link srcID="10175" trgID="12122" rel="pRr" directed="false" shadow="true" shadowCol="164604" srcRow="1960" trgRow="4970" color="EX-pale-yellow-green" />
    <link srcID="10160" trgID="12122" rel="pRr" directed="false" shadow="true" shadowCol="164605" srcRow="2044" trgRow="4970" color="EX-pale-purple" />
    <link srcID="8421" trgID="12122" rel="pRr" directed="false" shadow="true" shadowCol="164606" srcRow="2149" trgRow="4970" color="EX-pale-magenta" />
    <link srcID="9608" trgID="12122" rel="pRr" directed="false" shadow="true" shadowCol="164607" srcRow="2228" trgRow="4970" color="EX-pale-red-orange" />
    <link srcID="12122" trgID="9320" rel="pRr" directed="false" shadow="true" shadowCol="164608" srcRow="4970" trgRow="2232" color="EX-blue" />
    <link srcID="8834" trgID="12122" rel="pRr" directed="false" shadow="true" shadowCol="164609" srcRow="2330" trgRow="4970" color="EX-orange" />
    <link srcID="12122" trgID="8667" rel="pRr" directed="false" shadow="true" shadowCol="164610" srcRow="4970" trgRow="2378" color="EX-dark-cyan" />
    <link srcID="8891" trgID="12292" rel="pRr" directed="false" shadow="true" shadowCol="164611" srcRow="522" trgRow="4971" color="EX-red" />
    <link srcID="9642" trgID="12292" rel="pRr" directed="false" shadow="true" shadowCol="164612" srcRow="632" trgRow="4971" color="EX-dark-orange" />
    <link srcID="9887" trgID="12292" rel="pRr" directed="false" shadow="true" shadowCol="164613" srcRow="738" trgRow="4971" color="EX-dark-gray-purple" />
    <link srcID="9344" trgID="12292" rel="pRr" directed="false" shadow="true" shadowCol="164614" srcRow="1128" trgRow="4971" color="EX-cyan" />
    <link srcID="9985" trgID="12292" rel="pRr" directed="false" shadow="true" shadowCol="164615" srcRow="1405" trgRow="4971" color="EX-yellow-orange" />
    <link srcID="8490" trgID="12292" rel="pRr" directed="false" shadow="true" shadowCol="164616" srcRow="1431" trgRow="4971" color="EX-pure-blue" />
    <link srcID="10085" trgID="12292" rel="pRr" directed="false" shadow="true" shadowCol="164617" srcRow="1660" trgRow="4971" color="EX-dark-yellow-green" />
    <link srcID="10443" trgID="12292" rel="pRr" directed="false" shadow="true" shadowCol="164618" srcRow="2134" trgRow="4971" color="EX-dark-magenta" />
    <link srcID="9630" trgID="12292" rel="pRr" directed="false" shadow="true" shadowCol="164619" srcRow="2216" trgRow="4971" color="EX-dark-green" />
    <link srcID="9584" trgID="12292" rel="pRr" directed="false" shadow="true" shadowCol="164620" srcRow="2233" trgRow="4971" color="EX-blue-magenta" />
    <link srcID="9619" trgID="11848" rel="pRr" directed="false" shadow="true" shadowCol="164621" srcRow="523" trgRow="4972" color="EX-yellow-green" />
    <link srcID="10005" trgID="11848" rel="pRr" directed="false" shadow="true" shadowCol="164622" srcRow="575" trgRow="4972" color="EX-magenta" />
    <link srcID="8311" trgID="11848" rel="pRr" directed="false" shadow="true" shadowCol="164623" srcRow="596" trgRow="4972" color="EX-green" />
    <link srcID="10316" trgID="11848" rel="pRr" directed="false" shadow="true" shadowCol="164624" srcRow="623" trgRow="4972" color="EX-yellow" />
    <link srcID="9171" trgID="11848" rel="pRr" directed="false" shadow="true" shadowCol="164625" srcRow="646" trgRow="4972" color="EX-purple" />
    <link srcID="10284" trgID="11848" rel="pRr" directed="false" shadow="true" shadowCol="164626" srcRow="740" trgRow="4972" color="EX-dark-purple" />
    <link srcID="9706" trgID="11848" rel="pRr" directed="false" shadow="true" shadowCol="164627" srcRow="745" trgRow="4972" color="EX-dark-red" />
    <link srcID="11848" trgID="9922" rel="pRr" directed="false" shadow="true" shadowCol="164628" srcRow="4972" trgRow="756" color="EX-pale-green" />
    <link srcID="8854" trgID="11848" rel="pRr" directed="false" shadow="true" shadowCol="164629" srcRow="877" trgRow="4972" color="EX-pale-blue" />
    <link srcID="8302" trgID="11848" rel="pRr" directed="false" shadow="true" shadowCol="164630" srcRow="922" trgRow="4972" color="EX-dark-tan" />
    <link srcID="9068" trgID="11848" rel="pRr" directed="false" shadow="true" shadowCol="164631" srcRow="1068" trgRow="4972" color="EX-pale-blue-magenta" />
    <link srcID="10565" trgID="11848" rel="pRr" directed="false" shadow="true" shadowCol="164632" srcRow="1148" trgRow="4972" color="EX-pale-yellow orange" />
    <link srcID="10120" trgID="11848" rel="pRr" directed="false" shadow="true" shadowCol="164633" srcRow="1156" trgRow="4972" color="EX-medium-magenta" />
    <link srcID="10265" trgID="11848" rel="pRr" directed="false" shadow="true" shadowCol="164634" srcRow="1193" trgRow="4972" color="EX-pale-red" />
    <link srcID="8743" trgID="11848" rel="pRr" directed="false" shadow="true" shadowCol="164635" srcRow="1243" trgRow="4972" color="EX-pale-cyan" />
    <link srcID="10122" trgID="11848" rel="pRr" directed="false" shadow="true" shadowCol="164636" srcRow="1324" trgRow="4972" color="EX-pale-yellow-green" />
    <link srcID="8784" trgID="11848" rel="pRr" directed="false" shadow="true" shadowCol="164637" srcRow="1387" trgRow="4972" color="EX-pale-purple" />
    <link srcID="9148" trgID="11848" rel="pRr" directed="false" shadow="true" shadowCol="164638" srcRow="1509" trgRow="4972" color="EX-pale-magenta" />
    <link srcID="10065" trgID="11848" rel="pRr" directed="false" shadow="true" shadowCol="164639" srcRow="1512" trgRow="4972" color="EX-pale-red-orange" />
    <link srcID="9920" trgID="11848" rel="pRr" directed="false" shadow="true" shadowCol="164640" srcRow="1513" trgRow="4972" color="EX-blue" />
    <link srcID="10573" trgID="11848" rel="pRr" directed="false" shadow="true" shadowCol="164641" srcRow="1578" trgRow="4972" color="EX-orange" />
    <link srcID="8907" trgID="11848" rel="pRr" directed="false" shadow="true" shadowCol="164642" srcRow="1650" trgRow="4972" color="EX-dark-cyan" />
    <link srcID="9873" trgID="11848" rel="pRr" directed="false" shadow="true" shadowCol="164643" srcRow="1776" trgRow="4972" color="EX-red" />
    <link srcID="8606" trgID="11848" rel="pRr" directed="false" shadow="true" shadowCol="164644" srcRow="1827" trgRow="4972" color="EX-dark-orange" />
    <link srcID="8978" trgID="11848" rel="pRr" directed="false" shadow="true" shadowCol="164645" srcRow="1836" trgRow="4972" color="EX-dark-gray-purple" />
    <link srcID="8343" trgID="11848" rel="pRr" directed="false" shadow="true" shadowCol="164646" srcRow="1846" trgRow="4972" color="EX-cyan" />
    <link srcID="9395" trgID="11848" rel="pRr" directed="false" shadow="true" shadowCol="164647" srcRow="1910" trgRow="4972" color="EX-yellow-orange" />
    <link srcID="10095" trgID="11848" rel="pRr" directed="false" shadow="true" shadowCol="164648" srcRow="2010" trgRow="4972" color="EX-pure-blue" />
    <link srcID="8260" trgID="11848" rel="pRr" directed="false" shadow="true" shadowCol="164649" srcRow="2162" trgRow="4972" color="EX-dark-yellow-green" />
    <link srcID="9348" trgID="11848" rel="pRr" directed="false" shadow="true" shadowCol="164650" srcRow="2177" trgRow="4972" color="EX-dark-magenta" />
    <link srcID="9320" trgID="11848" rel="pRr" directed="false" shadow="true" shadowCol="164651" srcRow="2232" trgRow="4972" color="EX-dark-green" />
    <link srcID="9232" trgID="11848" rel="pRr" directed="false" shadow="true" shadowCol="164652" srcRow="2274" trgRow="4972" color="EX-blue-magenta" />
    <link srcID="8911" trgID="11848" rel="pRr" directed="false" shadow="true" shadowCol="164653" srcRow="2375" trgRow="4972" color="EX-yellow-green" />
    <link srcID="11594" trgID="9619" rel="pRr" directed="false" shadow="true" shadowCol="164654" srcRow="4973" trgRow="523" color="EX-magenta" />
    <link srcID="11594" trgID="10459" rel="pRr" directed="false" shadow="true" shadowCol="164655" srcRow="4973" trgRow="526" color="EX-green" />
    <link srcID="11594" trgID="10316" rel="pRr" directed="false" shadow="true" shadowCol="164656" srcRow="4973" trgRow="623" color="EX-yellow" />
    <link srcID="11594" trgID="10244" rel="pRr" directed="false" shadow="true" shadowCol="164657" srcRow="4973" trgRow="714" color="EX-purple" />
    <link srcID="11594" trgID="9833" rel="pRr" directed="false" shadow="true" shadowCol="164658" srcRow="4973" trgRow="715" color="EX-dark-purple" />
    <link srcID="11594" trgID="9102" rel="pRr" directed="false" shadow="true" shadowCol="164659" srcRow="4973" trgRow="717" color="EX-dark-red" />
    <link srcID="9887" trgID="11594" rel="pRr" directed="false" shadow="true" shadowCol="164660" srcRow="738" trgRow="4973" color="EX-pale-green" />
    <link srcID="11594" trgID="8870" rel="pRr" directed="false" shadow="true" shadowCol="164661" srcRow="4973" trgRow="741" color="EX-pale-blue" />
    <link srcID="11594" trgID="8402" rel="pRr" directed="false" shadow="true" shadowCol="164662" srcRow="4973" trgRow="1007" color="EX-dark-tan" />
    <link srcID="11594" trgID="9164" rel="pRr" directed="false" shadow="true" shadowCol="164663" srcRow="4973" trgRow="1057" color="EX-pale-blue-magenta" />
    <link srcID="11594" trgID="8541" rel="pRr" directed="false" shadow="true" shadowCol="164664" srcRow="4973" trgRow="1083" color="EX-pale-yellow orange" />
    <link srcID="11594" trgID="8591" rel="pRr" directed="false" shadow="true" shadowCol="164665" srcRow="4973" trgRow="1268" color="EX-medium-magenta" />
    <link srcID="11594" trgID="8846" rel="pRr" directed="false" shadow="true" shadowCol="164666" srcRow="4973" trgRow="1284" color="EX-pale-red" />
    <link srcID="9607" trgID="11594" rel="pRr" directed="false" shadow="true" shadowCol="164667" srcRow="1307" trgRow="4973" color="EX-pale-cyan" />
    <link srcID="8736" trgID="11594" rel="pRr" directed="false" shadow="true" shadowCol="164668" srcRow="1530" trgRow="4973" color="EX-pale-yellow-green" />
    <link srcID="11594" trgID="8851" rel="pRr" directed="false" shadow="true" shadowCol="164669" srcRow="4973" trgRow="1557" color="EX-pale-purple" />
    <link srcID="11594" trgID="8568" rel="pRr" directed="false" shadow="true" shadowCol="164670" srcRow="4973" trgRow="1562" color="EX-pale-magenta" />
    <link srcID="11594" trgID="8907" rel="pRr" directed="false" shadow="true" shadowCol="164671" srcRow="4973" trgRow="1650" color="EX-pale-red-orange" />
    <link srcID="8307" trgID="11594" rel="pRr" directed="false" shadow="true" shadowCol="164672" srcRow="1906" trgRow="4973" color="EX-blue" />
    <link srcID="11594" trgID="8352" rel="pRr" directed="false" shadow="true" shadowCol="164673" srcRow="4973" trgRow="2064" color="EX-orange" />
    <link srcID="11594" trgID="9251" rel="pRr" directed="false" shadow="true" shadowCol="164674" srcRow="4973" trgRow="2133" color="EX-dark-cyan" />
    <link srcID="11594" trgID="9224" rel="pRr" directed="false" shadow="true" shadowCol="164675" srcRow="4973" trgRow="2139" color="EX-red" />
    <link srcID="11594" trgID="9835" rel="pRr" directed="false" shadow="true" shadowCol="164676" srcRow="4973" trgRow="2217" color="EX-dark-orange" />
    <link srcID="11594" trgID="9584" rel="pRr" directed="false" shadow="true" shadowCol="164677" srcRow="4973" trgRow="2233" color="EX-dark-gray-purple" />
    <link srcID="11594" trgID="8904" rel="pRr" directed="false" shadow="true" shadowCol="164678" srcRow="4973" trgRow="2240" color="EX-cyan" />
    <link srcID="10081" trgID="11594" rel="pRr" directed="false" shadow="true" shadowCol="164679" srcRow="2245" trgRow="4973" color="EX-yellow-orange" />
    <link srcID="11594" trgID="8334" rel="pRr" directed="false" shadow="true" shadowCol="164680" srcRow="4973" trgRow="2253" color="EX-pure-blue" />
    <link srcID="11594" trgID="8464" rel="pRr" directed="false" shadow="true" shadowCol="164681" srcRow="4973" trgRow="2254" color="EX-dark-yellow-green" />
    <link srcID="11594" trgID="10347" rel="pRr" directed="false" shadow="true" shadowCol="164682" srcRow="4973" trgRow="2268" color="EX-dark-magenta" />
    <link srcID="12291" trgID="9619" rel="pRr" directed="false" shadow="true" shadowCol="164683" srcRow="4974" trgRow="523" color="EX-dark-green" />
    <link srcID="12291" trgID="10435" rel="pRr" directed="false" shadow="true" shadowCol="164684" srcRow="4974" trgRow="614" color="EX-blue-magenta" />
    <link srcID="12291" trgID="8582" rel="pRr" directed="false" shadow="true" shadowCol="164685" srcRow="4974" trgRow="622" color="EX-yellow-green" />
    <link srcID="12291" trgID="10512" rel="pRr" directed="false" shadow="true" shadowCol="164686" srcRow="4974" trgRow="626" color="EX-magenta" />
    <link srcID="12291" trgID="10271" rel="pRr" directed="false" shadow="true" shadowCol="164687" srcRow="4974" trgRow="629" color="EX-green" />
    <link srcID="12291" trgID="10488" rel="pRr" directed="false" shadow="true" shadowCol="164688" srcRow="4974" trgRow="630" color="EX-yellow" />
    <link srcID="12291" trgID="8847" rel="pRr" directed="false" shadow="true" shadowCol="164689" srcRow="4974" trgRow="638" color="EX-purple" />
    <link srcID="12291" trgID="8714" rel="pRr" directed="false" shadow="true" shadowCol="164690" srcRow="4974" trgRow="656" color="EX-dark-purple" />
    <link srcID="12291" trgID="8849" rel="pRr" directed="false" shadow="true" shadowCol="164691" srcRow="4974" trgRow="657" color="EX-dark-red" />
    <link srcID="12291" trgID="8356" rel="pRr" directed="false" shadow="true" shadowCol="164692" srcRow="4974" trgRow="709" color="EX-pale-green" />
    <link srcID="12291" trgID="10244" rel="pRr" directed="false" shadow="true" shadowCol="164693" srcRow="4974" trgRow="714" color="EX-pale-blue" />
    <link srcID="12291" trgID="9833" rel="pRr" directed="false" shadow="true" shadowCol="164694" srcRow="4974" trgRow="715" color="EX-dark-tan" />
    <link srcID="12291" trgID="9102" rel="pRr" directed="false" shadow="true" shadowCol="164695" srcRow="4974" trgRow="717" color="EX-pale-blue-magenta" />
    <link srcID="12291" trgID="8608" rel="pRr" directed="false" shadow="true" shadowCol="164696" srcRow="4974" trgRow="720" color="EX-pale-yellow orange" />
    <link srcID="12291" trgID="10303" rel="pRr" directed="false" shadow="true" shadowCol="164697" srcRow="4974" trgRow="933" color="EX-medium-magenta" />
    <link srcID="10178" trgID="12291" rel="pRr" directed="false" shadow="true" shadowCol="164698" srcRow="942" trgRow="4974" color="EX-pale-red" />
    <link srcID="8769" trgID="12291" rel="pRr" directed="false" shadow="true" shadowCol="164699" srcRow="1092" trgRow="4974" color="EX-pale-cyan" />
    <link srcID="12291" trgID="10193" rel="pRr" directed="false" shadow="true" shadowCol="164700" srcRow="4974" trgRow="1191" color="EX-pale-yellow-green" />
    <link srcID="8465" trgID="12291" rel="pRr" directed="false" shadow="true" shadowCol="164701" srcRow="1203" trgRow="4974" color="EX-pale-purple" />
    <link srcID="12291" trgID="9659" rel="pRr" directed="false" shadow="true" shadowCol="164702" srcRow="4974" trgRow="1231" color="EX-pale-magenta" />
    <link srcID="12291" trgID="10514" rel="pRr" directed="false" shadow="true" shadowCol="164703" srcRow="4974" trgRow="1559" color="EX-pale-red-orange" />
    <link srcID="12291" trgID="8387" rel="pRr" directed="false" shadow="true" shadowCol="164704" srcRow="4974" trgRow="1600" color="EX-blue" />
    <link srcID="8744" trgID="12291" rel="pRr" directed="false" shadow="true" shadowCol="164705" srcRow="1619" trgRow="4974" color="EX-orange" />
    <link srcID="9046" trgID="12291" rel="pRr" directed="false" shadow="true" shadowCol="164706" srcRow="1659" trgRow="4974" color="EX-dark-cyan" />
    <link srcID="12291" trgID="8737" rel="pRr" directed="false" shadow="true" shadowCol="164707" srcRow="4974" trgRow="1872" color="EX-red" />
    <link srcID="12291" trgID="9280" rel="pRr" directed="false" shadow="true" shadowCol="164708" srcRow="4974" trgRow="2015" color="EX-dark-orange" />
    <link srcID="12291" trgID="9704" rel="pRr" directed="false" shadow="true" shadowCol="164709" srcRow="4974" trgRow="2075" color="EX-dark-gray-purple" />
    <link srcID="12291" trgID="9228" rel="pRr" directed="false" shadow="true" shadowCol="164710" srcRow="4974" trgRow="2155" color="EX-cyan" />
    <link srcID="12291" trgID="8904" rel="pRr" directed="false" shadow="true" shadowCol="164711" srcRow="4974" trgRow="2240" color="EX-yellow-orange" />
    <link srcID="12291" trgID="8334" rel="pRr" directed="false" shadow="true" shadowCol="164712" srcRow="4974" trgRow="2253" color="EX-pure-blue" />
    <link srcID="12291" trgID="8464" rel="pRr" directed="false" shadow="true" shadowCol="164713" srcRow="4974" trgRow="2254" color="EX-dark-yellow-green" />
    <link srcID="9232" trgID="12291" rel="pRr" directed="false" shadow="true" shadowCol="164714" srcRow="2274" trgRow="4974" color="EX-dark-magenta" />
    <link srcID="12291" trgID="9798" rel="pRr" directed="false" shadow="true" shadowCol="164715" srcRow="4974" trgRow="2323" color="EX-dark-green" />
    <link srcID="9619" trgID="12351" rel="pRr" directed="false" shadow="true" shadowCol="164716" srcRow="523" trgRow="4975" color="EX-blue-magenta" />
    <link srcID="8458" trgID="12351" rel="pRr" directed="false" shadow="true" shadowCol="164717" srcRow="597" trgRow="4975" color="EX-yellow-green" />
    <link srcID="9845" trgID="12351" rel="pRr" directed="false" shadow="true" shadowCol="164718" srcRow="636" trgRow="4975" color="EX-magenta" />
    <link srcID="9099" trgID="12351" rel="pRr" directed="false" shadow="true" shadowCol="164719" srcRow="660" trgRow="4975" color="EX-green" />
    <link srcID="8443" trgID="12351" rel="pRr" directed="false" shadow="true" shadowCol="164720" srcRow="662" trgRow="4975" color="EX-yellow" />
    <link srcID="10541" trgID="12351" rel="pRr" directed="false" shadow="true" shadowCol="164721" srcRow="769" trgRow="4975" color="EX-purple" />
    <link srcID="10299" trgID="12351" rel="pRr" directed="false" shadow="true" shadowCol="164722" srcRow="834" trgRow="4975" color="EX-dark-purple" />
    <link srcID="9503" trgID="12351" rel="pRr" directed="false" shadow="true" shadowCol="164723" srcRow="890" trgRow="4975" color="EX-dark-red" />
    <link srcID="8614" trgID="12351" rel="pRr" directed="false" shadow="true" shadowCol="164724" srcRow="896" trgRow="4975" color="EX-pale-green" />
    <link srcID="10282" trgID="12351" rel="pRr" directed="false" shadow="true" shadowCol="164725" srcRow="916" trgRow="4975" color="EX-pale-blue" />
    <link srcID="12351" trgID="8448" rel="pRr" directed="false" shadow="true" shadowCol="164726" srcRow="4975" trgRow="1004" color="EX-dark-tan" />
    <link srcID="8391" trgID="12351" rel="pRr" directed="false" shadow="true" shadowCol="164727" srcRow="1022" trgRow="4975" color="EX-pale-blue-magenta" />
    <link srcID="8600" trgID="12351" rel="pRr" directed="false" shadow="true" shadowCol="164728" srcRow="1070" trgRow="4975" color="EX-pale-yellow orange" />
    <link srcID="10371" trgID="12351" rel="pRr" directed="false" shadow="true" shadowCol="164729" srcRow="1120" trgRow="4975" color="EX-medium-magenta" />
    <link srcID="9000" trgID="12351" rel="pRr" directed="false" shadow="true" shadowCol="164730" srcRow="1144" trgRow="4975" color="EX-pale-red" />
    <link srcID="10269" trgID="12351" rel="pRr" directed="false" shadow="true" shadowCol="164731" srcRow="1147" trgRow="4975" color="EX-pale-cyan" />
    <link srcID="10562" trgID="12351" rel="pRr" directed="false" shadow="true" shadowCol="164732" srcRow="1153" trgRow="4975" color="EX-pale-yellow-green" />
    <link srcID="12351" trgID="8713" rel="pRr" directed="false" shadow="true" shadowCol="164733" srcRow="4975" trgRow="1154" color="EX-pale-purple" />
    <link srcID="10265" trgID="12351" rel="pRr" directed="false" shadow="true" shadowCol="164734" srcRow="1193" trgRow="4975" color="EX-pale-magenta" />
    <link srcID="8351" trgID="12351" rel="pRr" directed="false" shadow="true" shadowCol="164735" srcRow="1322" trgRow="4975" color="EX-pale-red-orange" />
    <link srcID="8680" trgID="12351" rel="pRr" directed="false" shadow="true" shadowCol="164736" srcRow="1425" trgRow="4975" color="EX-blue" />
    <link srcID="8456" trgID="12351" rel="pRr" directed="false" shadow="true" shadowCol="164737" srcRow="1460" trgRow="4975" color="EX-orange" />
    <link srcID="10573" trgID="12351" rel="pRr" directed="false" shadow="true" shadowCol="164738" srcRow="1578" trgRow="4975" color="EX-dark-cyan" />
    <link srcID="9742" trgID="12351" rel="pRr" directed="false" shadow="true" shadowCol="164739" srcRow="1610" trgRow="4975" color="EX-red" />
    <link srcID="9187" trgID="12351" rel="pRr" directed="false" shadow="true" shadowCol="164740" srcRow="2016" trgRow="4975" color="EX-dark-orange" />
    <link srcID="12351" trgID="9228" rel="pRr" directed="false" shadow="true" shadowCol="164741" srcRow="4975" trgRow="2155" color="EX-dark-gray-purple" />
    <link srcID="12351" trgID="9348" rel="pRr" directed="false" shadow="true" shadowCol="164742" srcRow="4975" trgRow="2177" color="EX-cyan" />
    <link srcID="9584" trgID="12351" rel="pRr" directed="false" shadow="true" shadowCol="164743" srcRow="2233" trgRow="4975" color="EX-yellow-orange" />
    <link srcID="10081" trgID="12351" rel="pRr" directed="false" shadow="true" shadowCol="164744" srcRow="2245" trgRow="4975" color="EX-pure-blue" />
    <link srcID="9670" trgID="12351" rel="pRr" directed="false" shadow="true" shadowCol="164745" srcRow="2276" trgRow="4975" color="EX-dark-yellow-green" />
    <link srcID="12351" trgID="8533" rel="pRr" directed="false" shadow="true" shadowCol="164746" srcRow="4975" trgRow="2297" color="EX-dark-magenta" />
    <link srcID="8752" trgID="12351" rel="pRr" directed="false" shadow="true" shadowCol="164747" srcRow="2344" trgRow="4975" color="EX-dark-green" />
    <link srcID="9423" trgID="12351" rel="pRr" directed="false" shadow="true" shadowCol="164748" srcRow="2362" trgRow="4975" color="EX-blue-magenta" />
    <link srcID="9619" trgID="11305" rel="pRr" directed="false" shadow="true" shadowCol="164749" srcRow="523" trgRow="4976" color="EX-yellow-green" />
    <link srcID="9951" trgID="11305" rel="pRr" directed="false" shadow="true" shadowCol="164750" srcRow="577" trgRow="4976" color="EX-magenta" />
    <link srcID="10155" trgID="11305" rel="pRr" directed="false" shadow="true" shadowCol="164751" srcRow="611" trgRow="4976" color="EX-green" />
    <link srcID="8287" trgID="11305" rel="pRr" directed="false" shadow="true" shadowCol="164752" srcRow="628" trgRow="4976" color="EX-yellow" />
    <link srcID="10001" trgID="11305" rel="pRr" directed="false" shadow="true" shadowCol="164753" srcRow="637" trgRow="4976" color="EX-purple" />
    <link srcID="8298" trgID="11305" rel="pRr" directed="false" shadow="true" shadowCol="164754" srcRow="744" trgRow="4976" color="EX-dark-purple" />
    <link srcID="10116" trgID="11305" rel="pRr" directed="false" shadow="true" shadowCol="164755" srcRow="765" trgRow="4976" color="EX-dark-red" />
    <link srcID="9875" trgID="11305" rel="pRr" directed="false" shadow="true" shadowCol="164756" srcRow="768" trgRow="4976" color="EX-pale-green" />
    <link srcID="8321" trgID="11305" rel="pRr" directed="false" shadow="true" shadowCol="164757" srcRow="787" trgRow="4976" color="EX-pale-blue" />
    <link srcID="11305" trgID="10117" rel="pRr" directed="false" shadow="true" shadowCol="164758" srcRow="4976" trgRow="845" color="EX-dark-tan" />
    <link srcID="9830" trgID="11305" rel="pRr" directed="false" shadow="true" shadowCol="164759" srcRow="849" trgRow="4976" color="EX-pale-blue-magenta" />
    <link srcID="10542" trgID="11305" rel="pRr" directed="false" shadow="true" shadowCol="164760" srcRow="865" trgRow="4976" color="EX-pale-yellow orange" />
    <link srcID="10434" trgID="11305" rel="pRr" directed="false" shadow="true" shadowCol="164761" srcRow="878" trgRow="4976" color="EX-medium-magenta" />
    <link srcID="9420" trgID="11305" rel="pRr" directed="false" shadow="true" shadowCol="164762" srcRow="938" trgRow="4976" color="EX-pale-red" />
    <link srcID="8896" trgID="11305" rel="pRr" directed="false" shadow="true" shadowCol="164763" srcRow="959" trgRow="4976" color="EX-pale-cyan" />
    <link srcID="9754" trgID="11305" rel="pRr" directed="false" shadow="true" shadowCol="164764" srcRow="1054" trgRow="4976" color="EX-pale-yellow-green" />
    <link srcID="10024" trgID="11305" rel="pRr" directed="false" shadow="true" shadowCol="164765" srcRow="1297" trgRow="4976" color="EX-pale-purple" />
    <link srcID="10440" trgID="11305" rel="pRr" directed="false" shadow="true" shadowCol="164766" srcRow="1317" trgRow="4976" color="EX-pale-magenta" />
    <link srcID="9054" trgID="11305" rel="pRr" directed="false" shadow="true" shadowCol="164767" srcRow="1423" trgRow="4976" color="EX-pale-red-orange" />
    <link srcID="8811" trgID="11305" rel="pRr" directed="false" shadow="true" shadowCol="164768" srcRow="1424" trgRow="4976" color="EX-blue" />
    <link srcID="8320" trgID="11305" rel="pRr" directed="false" shadow="true" shadowCol="164769" srcRow="1614" trgRow="4976" color="EX-orange" />
    <link srcID="8724" trgID="11305" rel="pRr" directed="false" shadow="true" shadowCol="164770" srcRow="1757" trgRow="4976" color="EX-dark-cyan" />
    <link srcID="10570" trgID="11305" rel="pRr" directed="false" shadow="true" shadowCol="164771" srcRow="1833" trgRow="4976" color="EX-red" />
    <link srcID="8390" trgID="11305" rel="pRr" directed="false" shadow="true" shadowCol="164772" srcRow="1873" trgRow="4976" color="EX-dark-orange" />
    <link srcID="10165" trgID="11305" rel="pRr" directed="false" shadow="true" shadowCol="164773" srcRow="1976" trgRow="4976" color="EX-dark-gray-purple" />
    <link srcID="9512" trgID="11305" rel="pRr" directed="false" shadow="true" shadowCol="164774" srcRow="2038" trgRow="4976" color="EX-cyan" />
    <link srcID="11305" trgID="9288" rel="pRr" directed="false" shadow="true" shadowCol="164775" srcRow="4976" trgRow="2107" color="EX-yellow-orange" />
    <link srcID="9273" trgID="11305" rel="pRr" directed="false" shadow="true" shadowCol="164776" srcRow="2143" trgRow="4976" color="EX-pure-blue" />
    <link srcID="9662" trgID="11305" rel="pRr" directed="false" shadow="true" shadowCol="164777" srcRow="2150" trgRow="4976" color="EX-dark-yellow-green" />
    <link srcID="8990" trgID="11305" rel="pRr" directed="false" shadow="true" shadowCol="164778" srcRow="2159" trgRow="4976" color="EX-dark-magenta" />
    <link srcID="8535" trgID="11305" rel="pRr" directed="false" shadow="true" shadowCol="164779" srcRow="2196" trgRow="4976" color="EX-dark-green" />
    <link srcID="9156" trgID="11305" rel="pRr" directed="false" shadow="true" shadowCol="164780" srcRow="2265" trgRow="4976" color="EX-blue-magenta" />
    <link srcID="9973" trgID="11305" rel="pRr" directed="false" shadow="true" shadowCol="164781" srcRow="2340" trgRow="4976" color="EX-yellow-green" />
    <link srcID="9619" trgID="11486" rel="pRr" directed="false" shadow="true" shadowCol="164782" srcRow="523" trgRow="4977" color="EX-magenta" />
    <link srcID="8493" trgID="11486" rel="pRr" directed="false" shadow="true" shadowCol="164783" srcRow="539" trgRow="4977" color="EX-green" />
    <link srcID="8849" trgID="11486" rel="pRr" directed="false" shadow="true" shadowCol="164784" srcRow="657" trgRow="4977" color="EX-yellow" />
    <link srcID="9705" trgID="11486" rel="pRr" directed="false" shadow="true" shadowCol="164785" srcRow="739" trgRow="4977" color="EX-purple" />
    <link srcID="10284" trgID="11486" rel="pRr" directed="false" shadow="true" shadowCol="164786" srcRow="740" trgRow="4977" color="EX-dark-purple" />
    <link srcID="8340" trgID="11486" rel="pRr" directed="false" shadow="true" shadowCol="164787" srcRow="751" trgRow="4977" color="EX-dark-red" />
    <link srcID="10061" trgID="11486" rel="pRr" directed="false" shadow="true" shadowCol="164788" srcRow="766" trgRow="4977" color="EX-pale-green" />
    <link srcID="9212" trgID="11486" rel="pRr" directed="false" shadow="true" shadowCol="164789" srcRow="817" trgRow="4977" color="EX-pale-blue" />
    <link srcID="8964" trgID="11486" rel="pRr" directed="false" shadow="true" shadowCol="164790" srcRow="913" trgRow="4977" color="EX-dark-tan" />
    <link srcID="9420" trgID="11486" rel="pRr" directed="false" shadow="true" shadowCol="164791" srcRow="938" trgRow="4977" color="EX-pale-blue-magenta" />
    <link srcID="9103" trgID="11486" rel="pRr" directed="false" shadow="true" shadowCol="164792" srcRow="951" trgRow="4977" color="EX-pale-yellow orange" />
    <link srcID="8612" trgID="11486" rel="pRr" directed="false" shadow="true" shadowCol="164793" srcRow="965" trgRow="4977" color="EX-medium-magenta" />
    <link srcID="11486" trgID="9566" rel="pRr" directed="false" shadow="true" shadowCol="164794" srcRow="4977" trgRow="968" color="EX-pale-red" />
    <link srcID="9024" trgID="11486" rel="pRr" directed="false" shadow="true" shadowCol="164795" srcRow="1029" trgRow="4977" color="EX-pale-cyan" />
    <link srcID="10188" trgID="11486" rel="pRr" directed="false" shadow="true" shadowCol="164796" srcRow="1104" trgRow="4977" color="EX-pale-yellow-green" />
    <link srcID="10562" trgID="11486" rel="pRr" directed="false" shadow="true" shadowCol="164797" srcRow="1153" trgRow="4977" color="EX-pale-purple" />
    <link srcID="10058" trgID="11486" rel="pRr" directed="false" shadow="true" shadowCol="164798" srcRow="1409" trgRow="4977" color="EX-pale-magenta" />
    <link srcID="8307" trgID="11486" rel="pRr" directed="false" shadow="true" shadowCol="164799" srcRow="1906" trgRow="4977" color="EX-pale-red-orange" />
    <link srcID="9937" trgID="11486" rel="pRr" directed="false" shadow="true" shadowCol="164800" srcRow="1985" trgRow="4977" color="EX-blue" />
    <link srcID="8578" trgID="11486" rel="pRr" directed="false" shadow="true" shadowCol="164801" srcRow="2156" trgRow="4977" color="EX-orange" />
    <link srcID="10463" trgID="11486" rel="pRr" directed="false" shadow="true" shadowCol="164802" srcRow="2171" trgRow="4977" color="EX-dark-cyan" />
    <link srcID="8834" trgID="11486" rel="pRr" directed="false" shadow="true" shadowCol="164803" srcRow="2330" trgRow="4977" color="EX-red" />
    <link srcID="8563" trgID="11486" rel="pRr" directed="false" shadow="true" shadowCol="164804" srcRow="2331" trgRow="4977" color="EX-dark-orange" />
    <link srcID="8830" trgID="11486" rel="pRr" directed="false" shadow="true" shadowCol="164805" srcRow="2346" trgRow="4977" color="EX-dark-gray-purple" />
    <link srcID="9619" trgID="13277" rel="pRr" directed="false" shadow="true" shadowCol="164806" srcRow="523" trgRow="4978" color="EX-cyan" />
    <link srcID="9954" trgID="13277" rel="pRr" directed="false" shadow="true" shadowCol="164807" srcRow="574" trgRow="4978" color="EX-yellow-orange" />
    <link srcID="9750" trgID="13277" rel="pRr" directed="false" shadow="true" shadowCol="164808" srcRow="612" trgRow="4978" color="EX-pure-blue" />
    <link srcID="9504" trgID="13277" rel="pRr" directed="false" shadow="true" shadowCol="164809" srcRow="613" trgRow="4978" color="EX-dark-yellow-green" />
    <link srcID="9223" trgID="13277" rel="pRr" directed="false" shadow="true" shadowCol="164810" srcRow="634" trgRow="4978" color="EX-dark-magenta" />
    <link srcID="8954" trgID="13277" rel="pRr" directed="false" shadow="true" shadowCol="164811" srcRow="671" trgRow="4978" color="EX-dark-green" />
    <link srcID="9826" trgID="13277" rel="pRr" directed="false" shadow="true" shadowCol="164812" srcRow="880" trgRow="4978" color="EX-blue-magenta" />
    <link srcID="8614" trgID="13277" rel="pRr" directed="false" shadow="true" shadowCol="164813" srcRow="896" trgRow="4978" color="EX-yellow-green" />
    <link srcID="9192" trgID="13277" rel="pRr" directed="false" shadow="true" shadowCol="164814" srcRow="914" trgRow="4978" color="EX-magenta" />
    <link srcID="9854" trgID="13277" rel="pRr" directed="false" shadow="true" shadowCol="164815" srcRow="1098" trgRow="4978" color="EX-green" />
    <link srcID="8621" trgID="13277" rel="pRr" directed="false" shadow="true" shadowCol="164816" srcRow="1218" trgRow="4978" color="EX-yellow" />
    <link srcID="9135" trgID="13277" rel="pRr" directed="false" shadow="true" shadowCol="164817" srcRow="1240" trgRow="4978" color="EX-purple" />
    <link srcID="9464" trgID="13277" rel="pRr" directed="false" shadow="true" shadowCol="164818" srcRow="1346" trgRow="4978" color="EX-dark-purple" />
    <link srcID="8456" trgID="13277" rel="pRr" directed="false" shadow="true" shadowCol="164819" srcRow="1460" trgRow="4978" color="EX-dark-red" />
    <link srcID="9947" trgID="13277" rel="pRr" directed="false" shadow="true" shadowCol="164820" srcRow="1520" trgRow="4978" color="EX-pale-green" />
    <link srcID="9574" trgID="13277" rel="pRr" directed="false" shadow="true" shadowCol="164821" srcRow="1544" trgRow="4978" color="EX-pale-blue" />
    <link srcID="8906" trgID="13277" rel="pRr" directed="false" shadow="true" shadowCol="164822" srcRow="1549" trgRow="4978" color="EX-dark-tan" />
    <link srcID="10369" trgID="13277" rel="pRr" directed="false" shadow="true" shadowCol="164823" srcRow="1623" trgRow="4978" color="EX-pale-blue-magenta" />
    <link srcID="8392" trgID="13277" rel="pRr" directed="false" shadow="true" shadowCol="164824" srcRow="1988" trgRow="4978" color="EX-pale-yellow orange" />
    <link srcID="13277" trgID="9002" rel="pRr" directed="false" shadow="true" shadowCol="164825" srcRow="4978" trgRow="2052" color="EX-medium-magenta" />
    <link srcID="8895" trgID="13277" rel="pRr" directed="false" shadow="true" shadowCol="164826" srcRow="2074" trgRow="4978" color="EX-pale-red" />
    <link srcID="13277" trgID="9309" rel="pRr" directed="false" shadow="true" shadowCol="164827" srcRow="4978" trgRow="2136" color="EX-pale-cyan" />
    <link srcID="13277" trgID="8250" rel="pRr" directed="false" shadow="true" shadowCol="164828" srcRow="4978" trgRow="2140" color="EX-pale-yellow-green" />
    <link srcID="9608" trgID="13277" rel="pRr" directed="false" shadow="true" shadowCol="164829" srcRow="2228" trgRow="4978" color="EX-pale-purple" />
    <link srcID="10380" trgID="13277" rel="pRr" directed="false" shadow="true" shadowCol="164830" srcRow="2239" trgRow="4978" color="EX-pale-magenta" />
    <link srcID="8531" trgID="13277" rel="pRr" directed="false" shadow="true" shadowCol="164831" srcRow="2332" trgRow="4978" color="EX-pale-red-orange" />
    <link srcID="9619" trgID="13761" rel="pRr" directed="false" shadow="true" shadowCol="164832" srcRow="523" trgRow="4979" color="EX-blue" />
    <link srcID="13761" trgID="8641" rel="pRr" directed="false" shadow="true" shadowCol="164833" srcRow="4979" trgRow="540" color="EX-orange" />
    <link srcID="8582" trgID="13761" rel="pRr" directed="false" shadow="true" shadowCol="164834" srcRow="622" trgRow="4979" color="EX-dark-cyan" />
    <link srcID="10512" trgID="13761" rel="pRr" directed="false" shadow="true" shadowCol="164835" srcRow="626" trgRow="4979" color="EX-red" />
    <link srcID="9705" trgID="13761" rel="pRr" directed="false" shadow="true" shadowCol="164836" srcRow="739" trgRow="4979" color="EX-dark-orange" />
    <link srcID="10284" trgID="13761" rel="pRr" directed="false" shadow="true" shadowCol="164837" srcRow="740" trgRow="4979" color="EX-dark-gray-purple" />
    <link srcID="13761" trgID="9915" rel="pRr" directed="false" shadow="true" shadowCol="164838" srcRow="4979" trgRow="936" color="EX-cyan" />
    <link srcID="9420" trgID="13761" rel="pRr" directed="false" shadow="true" shadowCol="164839" srcRow="938" trgRow="4979" color="EX-yellow-orange" />
    <link srcID="8484" trgID="13761" rel="pRr" directed="false" shadow="true" shadowCol="164840" srcRow="983" trgRow="4979" color="EX-pure-blue" />
    <link srcID="8813" trgID="13761" rel="pRr" directed="false" shadow="true" shadowCol="164841" srcRow="1118" trgRow="4979" color="EX-dark-yellow-green" />
    <link srcID="10040" trgID="13761" rel="pRr" directed="false" shadow="true" shadowCol="164842" srcRow="1163" trgRow="4979" color="EX-dark-magenta" />
    <link srcID="13761" trgID="9823" rel="pRr" directed="false" shadow="true" shadowCol="164843" srcRow="4979" trgRow="1185" color="EX-dark-green" />
    <link srcID="10430" trgID="13761" rel="pRr" directed="false" shadow="true" shadowCol="164844" srcRow="1363" trgRow="4979" color="EX-blue-magenta" />
    <link srcID="13761" trgID="9422" rel="pRr" directed="false" shadow="true" shadowCol="164845" srcRow="4979" trgRow="1389" color="EX-yellow-green" />
    <link srcID="9727" trgID="13761" rel="pRr" directed="false" shadow="true" shadowCol="164846" srcRow="1429" trgRow="4979" color="EX-magenta" />
    <link srcID="9543" trgID="13761" rel="pRr" directed="false" shadow="true" shadowCol="164847" srcRow="1553" trgRow="4979" color="EX-green" />
    <link srcID="8297" trgID="13761" rel="pRr" directed="false" shadow="true" shadowCol="164848" srcRow="1554" trgRow="4979" color="EX-yellow" />
    <link srcID="10026" trgID="13761" rel="pRr" directed="false" shadow="true" shadowCol="164849" srcRow="1601" trgRow="4979" color="EX-purple" />
    <link srcID="10473" trgID="13761" rel="pRr" directed="false" shadow="true" shadowCol="164850" srcRow="1829" trgRow="4979" color="EX-dark-purple" />
    <link srcID="13761" trgID="9335" rel="pRr" directed="false" shadow="true" shadowCol="164851" srcRow="4979" trgRow="2187" color="EX-dark-red" />
    <link srcID="10144" trgID="13761" rel="pRr" directed="false" shadow="true" shadowCol="164852" srcRow="2229" trgRow="4979" color="EX-pale-green" />
    <link srcID="9320" trgID="13761" rel="pRr" directed="false" shadow="true" shadowCol="164853" srcRow="2232" trgRow="4979" color="EX-pale-blue" />
    <link srcID="8264" trgID="13761" rel="pRr" directed="false" shadow="true" shadowCol="164854" srcRow="2250" trgRow="4979" color="EX-dark-tan" />
    <link srcID="9798" trgID="13761" rel="pRr" directed="false" shadow="true" shadowCol="164855" srcRow="2323" trgRow="4979" color="EX-pale-blue-magenta" />
    <link srcID="9122" trgID="13761" rel="pRr" directed="false" shadow="true" shadowCol="164856" srcRow="2338" trgRow="4979" color="EX-pale-yellow orange" />
    <link srcID="9619" trgID="10932" rel="pRr" directed="false" shadow="true" shadowCol="164857" srcRow="523" trgRow="4980" color="EX-medium-magenta" />
    <link srcID="8284" trgID="10932" rel="pRr" directed="false" shadow="true" shadowCol="164858" srcRow="1034" trgRow="4980" color="EX-pale-red" />
    <link srcID="9164" trgID="10932" rel="pRr" directed="false" shadow="true" shadowCol="164859" srcRow="1057" trgRow="4980" color="EX-pale-cyan" />
    <link srcID="8758" trgID="10932" rel="pRr" directed="false" shadow="true" shadowCol="164860" srcRow="1102" trgRow="4980" color="EX-pale-yellow-green" />
    <link srcID="9000" trgID="10932" rel="pRr" directed="false" shadow="true" shadowCol="164861" srcRow="1144" trgRow="4980" color="EX-pale-purple" />
    <link srcID="8741" trgID="10932" rel="pRr" directed="false" shadow="true" shadowCol="164862" srcRow="1181" trgRow="4980" color="EX-pale-magenta" />
    <link srcID="9115" trgID="10932" rel="pRr" directed="false" shadow="true" shadowCol="164863" srcRow="1207" trgRow="4980" color="EX-pale-red-orange" />
    <link srcID="9972" trgID="10932" rel="pRr" directed="false" shadow="true" shadowCol="164864" srcRow="1302" trgRow="4980" color="EX-blue" />
    <link srcID="9119" trgID="10932" rel="pRr" directed="false" shadow="true" shadowCol="164865" srcRow="1304" trgRow="4980" color="EX-orange" />
    <link srcID="10465" trgID="10932" rel="pRr" directed="false" shadow="true" shadowCol="164866" srcRow="1326" trgRow="4980" color="EX-dark-cyan" />
    <link srcID="10932" trgID="8906" rel="pRr" directed="false" shadow="true" shadowCol="164867" srcRow="4980" trgRow="1549" color="EX-red" />
    <link srcID="10932" trgID="8851" rel="pRr" directed="false" shadow="true" shadowCol="164868" srcRow="4980" trgRow="1557" color="EX-dark-orange" />
    <link srcID="10932" trgID="9497" rel="pRr" directed="false" shadow="true" shadowCol="164869" srcRow="4980" trgRow="1574" color="EX-dark-gray-purple" />
    <link srcID="8242" trgID="10932" rel="pRr" directed="false" shadow="true" shadowCol="164870" srcRow="1579" trgRow="4980" color="EX-cyan" />
    <link srcID="9853" trgID="10932" rel="pRr" directed="false" shadow="true" shadowCol="164871" srcRow="1605" trgRow="4980" color="EX-yellow-orange" />
    <link srcID="9098" trgID="10932" rel="pRr" directed="false" shadow="true" shadowCol="164872" srcRow="2181" trgRow="4980" color="EX-pure-blue" />
    <link srcID="10144" trgID="10932" rel="pRr" directed="false" shadow="true" shadowCol="164873" srcRow="2229" trgRow="4980" color="EX-dark-yellow-green" />
    <link srcID="10932" trgID="9320" rel="pRr" directed="false" shadow="true" shadowCol="164874" srcRow="4980" trgRow="2232" color="EX-dark-magenta" />
    <link srcID="9870" trgID="10932" rel="pRr" directed="false" shadow="true" shadowCol="164875" srcRow="2342" trgRow="4980" color="EX-dark-green" />
    <link srcID="9393" trgID="10932" rel="pRr" directed="false" shadow="true" shadowCol="164876" srcRow="2364" trgRow="4980" color="EX-blue-magenta" />
    <link srcID="13600" trgID="9619" rel="pRr" directed="false" shadow="true" shadowCol="164877" srcRow="4981" trgRow="523" color="EX-yellow-green" />
    <link srcID="13600" trgID="9219" rel="pRr" directed="false" shadow="true" shadowCol="164878" srcRow="4981" trgRow="535" color="EX-magenta" />
    <link srcID="13600" trgID="10046" rel="pRr" directed="false" shadow="true" shadowCol="164879" srcRow="4981" trgRow="588" color="EX-green" />
    <link srcID="13600" trgID="9402" rel="pRr" directed="false" shadow="true" shadowCol="164880" srcRow="4981" trgRow="730" color="EX-yellow" />
    <link srcID="13600" trgID="9705" rel="pRr" directed="false" shadow="true" shadowCol="164881" srcRow="4981" trgRow="739" color="EX-purple" />
    <link srcID="13600" trgID="10284" rel="pRr" directed="false" shadow="true" shadowCol="164882" srcRow="4981" trgRow="740" color="EX-dark-purple" />
    <link srcID="13600" trgID="9079" rel="pRr" directed="false" shadow="true" shadowCol="164883" srcRow="4981" trgRow="851" color="EX-dark-red" />
    <link srcID="13600" trgID="9420" rel="pRr" directed="false" shadow="true" shadowCol="164884" srcRow="4981" trgRow="938" color="EX-pale-green" />
    <link srcID="13600" trgID="9222" rel="pRr" directed="false" shadow="true" shadowCol="164885" srcRow="4981" trgRow="967" color="EX-pale-blue" />
    <link srcID="13600" trgID="8813" rel="pRr" directed="false" shadow="true" shadowCol="164886" srcRow="4981" trgRow="1118" color="EX-dark-tan" />
    <link srcID="13600" trgID="10040" rel="pRr" directed="false" shadow="true" shadowCol="164887" srcRow="4981" trgRow="1163" color="EX-pale-blue-magenta" />
    <link srcID="13600" trgID="9846" rel="pRr" directed="false" shadow="true" shadowCol="164888" srcRow="4981" trgRow="1500" color="EX-pale-yellow orange" />
    <link srcID="13600" trgID="9064" rel="pRr" directed="false" shadow="true" shadowCol="164889" srcRow="4981" trgRow="1714" color="EX-medium-magenta" />
    <link srcID="13600" trgID="10215" rel="pRr" directed="false" shadow="true" shadowCol="164890" srcRow="4981" trgRow="1908" color="EX-pale-red" />
    <link srcID="13600" trgID="9749" rel="pRr" directed="false" shadow="true" shadowCol="164891" srcRow="4981" trgRow="1950" color="EX-pale-cyan" />
    <link srcID="13600" trgID="10126" rel="pRr" directed="false" shadow="true" shadowCol="164892" srcRow="4981" trgRow="1973" color="EX-pale-yellow-green" />
    <link srcID="8392" trgID="13600" rel="pRr" directed="false" shadow="true" shadowCol="164893" srcRow="1988" trgRow="4981" color="EX-pale-purple" />
    <link srcID="13600" trgID="10311" rel="pRr" directed="false" shadow="true" shadowCol="164894" srcRow="4981" trgRow="2243" color="EX-pale-magenta" />
    <link srcID="13304" trgID="9619" rel="pRr" directed="false" shadow="true" shadowCol="164895" srcRow="4982" trgRow="523" color="EX-pale-red-orange" />
    <link srcID="13304" trgID="8518" rel="pRr" directed="false" shadow="true" shadowCol="164896" srcRow="4982" trgRow="721" color="EX-blue" />
    <link srcID="13304" trgID="9705" rel="pRr" directed="false" shadow="true" shadowCol="164897" srcRow="4982" trgRow="739" color="EX-orange" />
    <link srcID="13304" trgID="10284" rel="pRr" directed="false" shadow="true" shadowCol="164898" srcRow="4982" trgRow="740" color="EX-dark-cyan" />
    <link srcID="13304" trgID="10044" rel="pRr" directed="false" shadow="true" shadowCol="164899" srcRow="4982" trgRow="788" color="EX-red" />
    <link srcID="8854" trgID="13304" rel="pRr" directed="false" shadow="true" shadowCol="164900" srcRow="877" trgRow="4982" color="EX-dark-orange" />
    <link srcID="13304" trgID="9420" rel="pRr" directed="false" shadow="true" shadowCol="164901" srcRow="4982" trgRow="938" color="EX-dark-gray-purple" />
    <link srcID="13304" trgID="10341" rel="pRr" directed="false" shadow="true" shadowCol="164902" srcRow="4982" trgRow="1078" color="EX-cyan" />
    <link srcID="13304" trgID="8813" rel="pRr" directed="false" shadow="true" shadowCol="164903" srcRow="4982" trgRow="1118" color="EX-yellow-orange" />
    <link srcID="13304" trgID="8713" rel="pRr" directed="false" shadow="true" shadowCol="164904" srcRow="4982" trgRow="1154" color="EX-pure-blue" />
    <link srcID="13304" trgID="10040" rel="pRr" directed="false" shadow="true" shadowCol="164905" srcRow="4982" trgRow="1163" color="EX-dark-yellow-green" />
    <link srcID="13304" trgID="10008" rel="pRr" directed="false" shadow="true" shadowCol="164906" srcRow="4982" trgRow="1164" color="EX-dark-magenta" />
    <link srcID="13304" trgID="10416" rel="pRr" directed="false" shadow="true" shadowCol="164907" srcRow="4982" trgRow="1353" color="EX-dark-green" />
    <link srcID="10261" trgID="13304" rel="pRr" directed="false" shadow="true" shadowCol="164908" srcRow="1453" trgRow="4982" color="EX-blue-magenta" />
    <link srcID="13304" trgID="8412" rel="pRr" directed="false" shadow="true" shadowCol="164909" srcRow="4982" trgRow="1555" color="EX-yellow-green" />
    <link srcID="13304" trgID="8300" rel="pRr" directed="false" shadow="true" shadowCol="164910" srcRow="4982" trgRow="1589" color="EX-magenta" />
    <link srcID="13304" trgID="8275" rel="pRr" directed="false" shadow="true" shadowCol="164911" srcRow="4982" trgRow="1591" color="EX-green" />
    <link srcID="13304" trgID="10102" rel="pRr" directed="false" shadow="true" shadowCol="164912" srcRow="4982" trgRow="1653" color="EX-yellow" />
    <link srcID="13304" trgID="9006" rel="pRr" directed="false" shadow="true" shadowCol="164913" srcRow="4982" trgRow="1932" color="EX-purple" />
    <link srcID="13304" trgID="9157" rel="pRr" directed="false" shadow="true" shadowCol="164914" srcRow="4982" trgRow="2198" color="EX-dark-purple" />
    <link srcID="13304" trgID="8872" rel="pRr" directed="false" shadow="true" shadowCol="164915" srcRow="4982" trgRow="2211" color="EX-dark-red" />
    <link srcID="13304" trgID="10144" rel="pRr" directed="false" shadow="true" shadowCol="164916" srcRow="4982" trgRow="2229" color="EX-pale-green" />
    <link srcID="13304" trgID="9320" rel="pRr" directed="false" shadow="true" shadowCol="164917" srcRow="4982" trgRow="2232" color="EX-pale-blue" />
    <link srcID="13304" trgID="8633" rel="pRr" directed="false" shadow="true" shadowCol="164918" srcRow="4982" trgRow="2236" color="EX-dark-tan" />
    <link srcID="13304" trgID="9211" rel="pRr" directed="false" shadow="true" shadowCol="164919" srcRow="4982" trgRow="2241" color="EX-pale-blue-magenta" />
    <link srcID="13304" trgID="9281" rel="pRr" directed="false" shadow="true" shadowCol="164920" srcRow="4982" trgRow="2295" color="EX-pale-yellow orange" />
    <link srcID="13304" trgID="8533" rel="pRr" directed="false" shadow="true" shadowCol="164921" srcRow="4982" trgRow="2297" color="EX-medium-magenta" />
    <link srcID="9619" trgID="11144" rel="pRr" directed="false" shadow="true" shadowCol="164922" srcRow="523" trgRow="4983" color="EX-pale-red" />
    <link srcID="11144" trgID="9217" rel="pRr" directed="false" shadow="true" shadowCol="164923" srcRow="4983" trgRow="605" color="EX-pale-cyan" />
    <link srcID="9491" trgID="11144" rel="pRr" directed="false" shadow="true" shadowCol="164924" srcRow="650" trgRow="4983" color="EX-pale-yellow-green" />
    <link srcID="11144" trgID="8918" rel="pRr" directed="false" shadow="true" shadowCol="164925" srcRow="4983" trgRow="686" color="EX-pale-purple" />
    <link srcID="8854" trgID="11144" rel="pRr" directed="false" shadow="true" shadowCol="164926" srcRow="877" trgRow="4983" color="EX-pale-magenta" />
    <link srcID="9183" trgID="11144" rel="pRr" directed="false" shadow="true" shadowCol="164927" srcRow="1076" trgRow="4983" color="EX-pale-red-orange" />
    <link srcID="8813" trgID="11144" rel="pRr" directed="false" shadow="true" shadowCol="164928" srcRow="1118" trgRow="4983" color="EX-blue" />
    <link srcID="10008" trgID="11144" rel="pRr" directed="false" shadow="true" shadowCol="164929" srcRow="1164" trgRow="4983" color="EX-orange" />
    <link srcID="9659" trgID="11144" rel="pRr" directed="false" shadow="true" shadowCol="164930" srcRow="1231" trgRow="4983" color="EX-dark-cyan" />
    <link srcID="11144" trgID="8347" rel="pRr" directed="false" shadow="true" shadowCol="164931" srcRow="4983" trgRow="1288" color="EX-red" />
    <link srcID="11144" trgID="9836" rel="pRr" directed="false" shadow="true" shadowCol="164932" srcRow="4983" trgRow="1516" color="EX-dark-orange" />
    <link srcID="11144" trgID="8699" rel="pRr" directed="false" shadow="true" shadowCol="164933" srcRow="4983" trgRow="1518" color="EX-dark-gray-purple" />
    <link srcID="11144" trgID="8297" rel="pRr" directed="false" shadow="true" shadowCol="164934" srcRow="4983" trgRow="1554" color="EX-cyan" />
    <link srcID="8329" trgID="11144" rel="pRr" directed="false" shadow="true" shadowCol="164935" srcRow="1585" trgRow="4983" color="EX-yellow-orange" />
    <link srcID="9173" trgID="11144" rel="pRr" directed="false" shadow="true" shadowCol="164936" srcRow="1611" trgRow="4983" color="EX-pure-blue" />
    <link srcID="10576" trgID="11144" rel="pRr" directed="false" shadow="true" shadowCol="164937" srcRow="1652" trgRow="4983" color="EX-dark-yellow-green" />
    <link srcID="11144" trgID="9155" rel="pRr" directed="false" shadow="true" shadowCol="164938" srcRow="4983" trgRow="1733" color="EX-dark-magenta" />
    <link srcID="11144" trgID="8674" rel="pRr" directed="false" shadow="true" shadowCol="164939" srcRow="4983" trgRow="1843" color="EX-dark-green" />
    <link srcID="9157" trgID="11144" rel="pRr" directed="false" shadow="true" shadowCol="164940" srcRow="2198" trgRow="4983" color="EX-blue-magenta" />
    <link srcID="9608" trgID="11144" rel="pRr" directed="false" shadow="true" shadowCol="164941" srcRow="2228" trgRow="4983" color="EX-yellow-green" />
    <link srcID="9619" trgID="10757" rel="pRr" directed="false" shadow="true" shadowCol="164942" srcRow="523" trgRow="4984" color="EX-magenta" />
    <link srcID="10757" trgID="9029" rel="pRr" directed="false" shadow="true" shadowCol="164943" srcRow="4984" trgRow="563" color="EX-green" />
    <link srcID="10757" trgID="9872" rel="pRr" directed="false" shadow="true" shadowCol="164944" srcRow="4984" trgRow="581" color="EX-yellow" />
    <link srcID="10757" trgID="9714" rel="pRr" directed="false" shadow="true" shadowCol="164945" srcRow="4984" trgRow="685" color="EX-purple" />
    <link srcID="10757" trgID="8616" rel="pRr" directed="false" shadow="true" shadowCol="164946" srcRow="4984" trgRow="716" color="EX-dark-purple" />
    <link srcID="10757" trgID="9830" rel="pRr" directed="false" shadow="true" shadowCol="164947" srcRow="4984" trgRow="849" color="EX-dark-red" />
    <link srcID="10269" trgID="10757" rel="pRr" directed="false" shadow="true" shadowCol="164948" srcRow="1147" trgRow="4984" color="EX-pale-green" />
    <link srcID="10757" trgID="10439" rel="pRr" directed="false" shadow="true" shadowCol="164949" srcRow="4984" trgRow="1187" color="EX-pale-blue" />
    <link srcID="9115" trgID="10757" rel="pRr" directed="false" shadow="true" shadowCol="164950" srcRow="1207" trgRow="4984" color="EX-dark-tan" />
    <link srcID="10757" trgID="9035" rel="pRr" directed="false" shadow="true" shadowCol="164951" srcRow="4984" trgRow="1278" color="EX-pale-blue-magenta" />
    <link srcID="10757" trgID="8347" rel="pRr" directed="false" shadow="true" shadowCol="164952" srcRow="4984" trgRow="1288" color="EX-pale-yellow orange" />
    <link srcID="10024" trgID="10757" rel="pRr" directed="false" shadow="true" shadowCol="164953" srcRow="1297" trgRow="4984" color="EX-medium-magenta" />
    <link srcID="9544" trgID="10757" rel="pRr" directed="false" shadow="true" shadowCol="164954" srcRow="1339" trgRow="4984" color="EX-pale-red" />
    <link srcID="9464" trgID="10757" rel="pRr" directed="false" shadow="true" shadowCol="164955" srcRow="1346" trgRow="4984" color="EX-pale-cyan" />
    <link srcID="10757" trgID="9880" rel="pRr" directed="false" shadow="true" shadowCol="164956" srcRow="4984" trgRow="1569" color="EX-pale-yellow-green" />
    <link srcID="10757" trgID="9931" rel="pRr" directed="false" shadow="true" shadowCol="164957" srcRow="4984" trgRow="1612" color="EX-pale-purple" />
    <link srcID="10757" trgID="10492" rel="pRr" directed="false" shadow="true" shadowCol="164958" srcRow="4984" trgRow="1717" color="EX-pale-magenta" />
    <link srcID="10757" trgID="9764" rel="pRr" directed="false" shadow="true" shadowCol="164959" srcRow="4984" trgRow="1828" color="EX-pale-red-orange" />
    <link srcID="10757" trgID="8332" rel="pRr" directed="false" shadow="true" shadowCol="164960" srcRow="4984" trgRow="1845" color="EX-blue" />
    <link srcID="10757" trgID="8717" rel="pRr" directed="false" shadow="true" shadowCol="164961" srcRow="4984" trgRow="1929" color="EX-orange" />
    <link srcID="10757" trgID="9177" rel="pRr" directed="false" shadow="true" shadowCol="164962" srcRow="4984" trgRow="2200" color="EX-dark-cyan" />
    <link srcID="9225" trgID="10757" rel="pRr" directed="false" shadow="true" shadowCol="164963" srcRow="2230" trgRow="4984" color="EX-red" />
    <link srcID="10757" trgID="9320" rel="pRr" directed="false" shadow="true" shadowCol="164964" srcRow="4984" trgRow="2232" color="EX-dark-orange" />
    <link srcID="10757" trgID="10281" rel="pRr" directed="false" shadow="true" shadowCol="164965" srcRow="4984" trgRow="2264" color="EX-dark-gray-purple" />
    <link srcID="10757" trgID="8513" rel="pRr" directed="false" shadow="true" shadowCol="164966" srcRow="4984" trgRow="2270" color="EX-cyan" />
    <link srcID="8630" trgID="10757" rel="pRr" directed="false" shadow="true" shadowCol="164967" srcRow="2311" trgRow="4984" color="EX-yellow-orange" />
    <link srcID="8563" trgID="10757" rel="pRr" directed="false" shadow="true" shadowCol="164968" srcRow="2331" trgRow="4984" color="EX-pure-blue" />
    <link srcID="9619" trgID="11283" rel="pRr" directed="false" shadow="true" shadowCol="164969" srcRow="523" trgRow="4985" color="EX-dark-yellow-green" />
    <link srcID="9954" trgID="11283" rel="pRr" directed="false" shadow="true" shadowCol="164970" srcRow="574" trgRow="4985" color="EX-dark-magenta" />
    <link srcID="10044" trgID="11283" rel="pRr" directed="false" shadow="true" shadowCol="164971" srcRow="788" trgRow="4985" color="EX-dark-green" />
    <link srcID="10293" trgID="11283" rel="pRr" directed="false" shadow="true" shadowCol="164972" srcRow="837" trgRow="4985" color="EX-blue-magenta" />
    <link srcID="10581" trgID="11283" rel="pRr" directed="false" shadow="true" shadowCol="164973" srcRow="1109" trgRow="4985" color="EX-yellow-green" />
    <link srcID="10562" trgID="11283" rel="pRr" directed="false" shadow="true" shadowCol="164974" srcRow="1153" trgRow="4985" color="EX-magenta" />
    <link srcID="9607" trgID="11283" rel="pRr" directed="false" shadow="true" shadowCol="164975" srcRow="1307" trgRow="4985" color="EX-green" />
    <link srcID="11283" trgID="8277" rel="pRr" directed="false" shadow="true" shadowCol="164976" srcRow="4985" trgRow="1378" color="EX-yellow" />
    <link srcID="10476" trgID="11283" rel="pRr" directed="false" shadow="true" shadowCol="164977" srcRow="1568" trgRow="4985" color="EX-purple" />
    <link srcID="8387" trgID="11283" rel="pRr" directed="false" shadow="true" shadowCol="164978" srcRow="1600" trgRow="4985" color="EX-dark-purple" />
    <link srcID="11283" trgID="9364" rel="pRr" directed="false" shadow="true" shadowCol="164979" srcRow="4985" trgRow="1617" color="EX-dark-red" />
    <link srcID="11283" trgID="9626" rel="pRr" directed="false" shadow="true" shadowCol="164980" srcRow="4985" trgRow="1974" color="EX-pale-green" />
    <link srcID="11283" trgID="9434" rel="pRr" directed="false" shadow="true" shadowCol="164981" srcRow="4985" trgRow="1978" color="EX-pale-blue" />
    <link srcID="9100" trgID="11283" rel="pRr" directed="false" shadow="true" shadowCol="164982" srcRow="2212" trgRow="4985" color="EX-dark-tan" />
    <link srcID="11283" trgID="9835" rel="pRr" directed="false" shadow="true" shadowCol="164983" srcRow="4985" trgRow="2217" color="EX-pale-blue-magenta" />
    <link srcID="10380" trgID="11283" rel="pRr" directed="false" shadow="true" shadowCol="164984" srcRow="2239" trgRow="4985" color="EX-pale-yellow orange" />
    <link srcID="8495" trgID="11283" rel="pRr" directed="false" shadow="true" shadowCol="164985" srcRow="2298" trgRow="4985" color="EX-medium-magenta" />
    <link srcID="11283" trgID="8926" rel="pRr" directed="false" shadow="true" shadowCol="164986" srcRow="4985" trgRow="2369" color="EX-pale-red" />
    <link srcID="9463" trgID="11283" rel="pRr" directed="false" shadow="true" shadowCol="164987" srcRow="2374" trgRow="4985" color="EX-pale-cyan" />
    <link srcID="9619" trgID="11874" rel="pRr" directed="false" shadow="true" shadowCol="164988" srcRow="523" trgRow="4986" color="EX-pale-yellow-green" />
    <link srcID="9954" trgID="11874" rel="pRr" directed="false" shadow="true" shadowCol="164989" srcRow="574" trgRow="4986" color="EX-pale-purple" />
    <link srcID="9045" trgID="11874" rel="pRr" directed="false" shadow="true" shadowCol="164990" srcRow="606" trgRow="4986" color="EX-pale-magenta" />
    <link srcID="10541" trgID="11874" rel="pRr" directed="false" shadow="true" shadowCol="164991" srcRow="769" trgRow="4986" color="EX-pale-red-orange" />
    <link srcID="8854" trgID="11874" rel="pRr" directed="false" shadow="true" shadowCol="164992" srcRow="877" trgRow="4986" color="EX-blue" />
    <link srcID="8859" trgID="11874" rel="pRr" directed="false" shadow="true" shadowCol="164993" srcRow="887" trgRow="4986" color="EX-orange" />
    <link srcID="9915" trgID="11874" rel="pRr" directed="false" shadow="true" shadowCol="164994" srcRow="936" trgRow="4986" color="EX-dark-cyan" />
    <link srcID="8966" trgID="11874" rel="pRr" directed="false" shadow="true" shadowCol="164995" srcRow="1030" trgRow="4986" color="EX-red" />
    <link srcID="8813" trgID="11874" rel="pRr" directed="false" shadow="true" shadowCol="164996" srcRow="1118" trgRow="4986" color="EX-dark-orange" />
    <link srcID="10183" trgID="11874" rel="pRr" directed="false" shadow="true" shadowCol="164997" srcRow="1119" trgRow="4986" color="EX-dark-gray-purple" />
    <link srcID="10040" trgID="11874" rel="pRr" directed="false" shadow="true" shadowCol="164998" srcRow="1163" trgRow="4986" color="EX-cyan" />
    <link srcID="9075" trgID="11874" rel="pRr" directed="false" shadow="true" shadowCol="164999" srcRow="1388" trgRow="4986" color="EX-yellow-orange" />
    <link srcID="9758" trgID="11874" rel="pRr" directed="false" shadow="true" shadowCol="165000" srcRow="1441" trgRow="4986" color="EX-pure-blue" />
    <link srcID="8233" trgID="11874" rel="pRr" directed="false" shadow="true" shadowCol="165001" srcRow="1673" trgRow="4986" color="EX-dark-yellow-green" />
    <link srcID="9155" trgID="11874" rel="pRr" directed="false" shadow="true" shadowCol="165002" srcRow="1733" trgRow="4986" color="EX-dark-magenta" />
    <link srcID="9660" trgID="11874" rel="pRr" directed="false" shadow="true" shadowCol="165003" srcRow="1874" trgRow="4986" color="EX-dark-green" />
    <link srcID="9622" trgID="11874" rel="pRr" directed="false" shadow="true" shadowCol="165004" srcRow="2060" trgRow="4986" color="EX-blue-magenta" />
    <link srcID="9732" trgID="11874" rel="pRr" directed="false" shadow="true" shadowCol="165005" srcRow="2193" trgRow="4986" color="EX-yellow-green" />
    <link srcID="9608" trgID="11874" rel="pRr" directed="false" shadow="true" shadowCol="165006" srcRow="2228" trgRow="4986" color="EX-magenta" />
    <link srcID="9584" trgID="11874" rel="pRr" directed="false" shadow="true" shadowCol="165007" srcRow="2233" trgRow="4986" color="EX-green" />
    <link srcID="9596" trgID="11874" rel="pRr" directed="false" shadow="true" shadowCol="165008" srcRow="2303" trgRow="4986" color="EX-yellow" />
    <link srcID="8911" trgID="11874" rel="pRr" directed="false" shadow="true" shadowCol="165009" srcRow="2375" trgRow="4986" color="EX-purple" />
    <link srcID="11054" trgID="9619" rel="pRr" directed="false" shadow="true" shadowCol="165010" srcRow="4987" trgRow="523" color="EX-dark-purple" />
    <link srcID="11054" trgID="10257" rel="pRr" directed="false" shadow="true" shadowCol="165011" srcRow="4987" trgRow="599" color="EX-dark-red" />
    <link srcID="11054" trgID="10512" rel="pRr" directed="false" shadow="true" shadowCol="165012" srcRow="4987" trgRow="626" color="EX-pale-green" />
    <link srcID="11054" trgID="9202" rel="pRr" directed="false" shadow="true" shadowCol="165013" srcRow="4987" trgRow="635" color="EX-pale-blue" />
    <link srcID="11054" trgID="9705" rel="pRr" directed="false" shadow="true" shadowCol="165014" srcRow="4987" trgRow="739" color="EX-dark-tan" />
    <link srcID="11054" trgID="10284" rel="pRr" directed="false" shadow="true" shadowCol="165015" srcRow="4987" trgRow="740" color="EX-pale-blue-magenta" />
    <link srcID="11054" trgID="9300" rel="pRr" directed="false" shadow="true" shadowCol="165016" srcRow="4987" trgRow="791" color="EX-pale-yellow orange" />
    <link srcID="11054" trgID="8666" rel="pRr" directed="false" shadow="true" shadowCol="165017" srcRow="4987" trgRow="820" color="EX-medium-magenta" />
    <link srcID="11054" trgID="8484" rel="pRr" directed="false" shadow="true" shadowCol="165018" srcRow="4987" trgRow="983" color="EX-pale-red" />
    <link srcID="11054" trgID="8813" rel="pRr" directed="false" shadow="true" shadowCol="165019" srcRow="4987" trgRow="1118" color="EX-pale-cyan" />
    <link srcID="11054" trgID="10234" rel="pRr" directed="false" shadow="true" shadowCol="165020" srcRow="4987" trgRow="1121" color="EX-pale-yellow-green" />
    <link srcID="11054" trgID="10040" rel="pRr" directed="false" shadow="true" shadowCol="165021" srcRow="4987" trgRow="1163" color="EX-pale-purple" />
    <link srcID="9490" trgID="11054" rel="pRr" directed="false" shadow="true" shadowCol="165022" srcRow="1582" trgRow="4987" color="EX-pale-magenta" />
    <link srcID="11054" trgID="9036" rel="pRr" directed="false" shadow="true" shadowCol="165023" srcRow="4987" trgRow="1621" color="EX-pale-red-orange" />
    <link srcID="11054" trgID="9042" rel="pRr" directed="false" shadow="true" shadowCol="165024" srcRow="4987" trgRow="1841" color="EX-blue" />
    <link srcID="11054" trgID="9772" rel="pRr" directed="false" shadow="true" shadowCol="165025" srcRow="4987" trgRow="1878" color="EX-orange" />
    <link srcID="8481" trgID="11054" rel="pRr" directed="false" shadow="true" shadowCol="165026" srcRow="1956" trgRow="4987" color="EX-dark-cyan" />
    <link srcID="11054" trgID="9835" rel="pRr" directed="false" shadow="true" shadowCol="165027" srcRow="4987" trgRow="2217" color="EX-red" />
    <link srcID="10387" trgID="11054" rel="pRr" directed="false" shadow="true" shadowCol="165028" srcRow="2218" trgRow="4987" color="EX-dark-orange" />
    <link srcID="11054" trgID="10144" rel="pRr" directed="false" shadow="true" shadowCol="165029" srcRow="4987" trgRow="2229" color="EX-dark-gray-purple" />
    <link srcID="11054" trgID="8633" rel="pRr" directed="false" shadow="true" shadowCol="165030" srcRow="4987" trgRow="2236" color="EX-cyan" />
    <link srcID="9619" trgID="11804" rel="pRr" directed="false" shadow="true" shadowCol="165031" srcRow="523" trgRow="4988" color="EX-yellow-orange" />
    <link srcID="11804" trgID="10512" rel="pRr" directed="false" shadow="true" shadowCol="165032" srcRow="4988" trgRow="626" color="EX-pure-blue" />
    <link srcID="9099" trgID="11804" rel="pRr" directed="false" shadow="true" shadowCol="165033" srcRow="660" trgRow="4988" color="EX-dark-yellow-green" />
    <link srcID="11804" trgID="8616" rel="pRr" directed="false" shadow="true" shadowCol="165034" srcRow="4988" trgRow="716" color="EX-dark-magenta" />
    <link srcID="11804" trgID="9575" rel="pRr" directed="false" shadow="true" shadowCol="165035" srcRow="4988" trgRow="844" color="EX-dark-green" />
    <link srcID="11804" trgID="9049" rel="pRr" directed="false" shadow="true" shadowCol="165036" srcRow="4988" trgRow="1055" color="EX-blue-magenta" />
    <link srcID="11804" trgID="9164" rel="pRr" directed="false" shadow="true" shadowCol="165037" srcRow="4988" trgRow="1057" color="EX-yellow-green" />
    <link srcID="10562" trgID="11804" rel="pRr" directed="false" shadow="true" shadowCol="165038" srcRow="1153" trgRow="4988" color="EX-magenta" />
    <link srcID="9770" trgID="11804" rel="pRr" directed="false" shadow="true" shadowCol="165039" srcRow="1344" trgRow="4988" color="EX-green" />
    <link srcID="8744" trgID="11804" rel="pRr" directed="false" shadow="true" shadowCol="165040" srcRow="1619" trgRow="4988" color="EX-yellow" />
    <link srcID="11804" trgID="9224" rel="pRr" directed="false" shadow="true" shadowCol="165041" srcRow="4988" trgRow="2139" color="EX-purple" />
    <link srcID="11804" trgID="9781" rel="pRr" directed="false" shadow="true" shadowCol="165042" srcRow="4988" trgRow="2182" color="EX-dark-purple" />
    <link srcID="11804" trgID="9335" rel="pRr" directed="false" shadow="true" shadowCol="165043" srcRow="4988" trgRow="2187" color="EX-dark-red" />
    <link srcID="9870" trgID="11804" rel="pRr" directed="false" shadow="true" shadowCol="165044" srcRow="2342" trgRow="4988" color="EX-pale-green" />
    <link srcID="9619" trgID="11803" rel="pRr" directed="false" shadow="true" shadowCol="165045" srcRow="523" trgRow="4989" color="EX-pale-blue" />
    <link srcID="10435" trgID="11803" rel="pRr" directed="false" shadow="true" shadowCol="165046" srcRow="614" trgRow="4989" color="EX-dark-tan" />
    <link srcID="11803" trgID="9102" rel="pRr" directed="false" shadow="true" shadowCol="165047" srcRow="4989" trgRow="717" color="EX-pale-blue-magenta" />
    <link srcID="11803" trgID="9575" rel="pRr" directed="false" shadow="true" shadowCol="165048" srcRow="4989" trgRow="844" color="EX-pale-yellow orange" />
    <link srcID="9164" trgID="11803" rel="pRr" directed="false" shadow="true" shadowCol="165049" srcRow="1057" trgRow="4989" color="EX-medium-magenta" />
    <link srcID="11803" trgID="9000" rel="pRr" directed="false" shadow="true" shadowCol="165050" srcRow="4989" trgRow="1144" color="EX-pale-red" />
    <link srcID="9764" trgID="11803" rel="pRr" directed="false" shadow="true" shadowCol="165051" srcRow="1828" trgRow="4989" color="EX-pale-cyan" />
    <link srcID="8826" trgID="11803" rel="pRr" directed="false" shadow="true" shadowCol="165052" srcRow="1945" trgRow="4989" color="EX-pale-yellow-green" />
    <link srcID="11803" trgID="9224" rel="pRr" directed="false" shadow="true" shadowCol="165053" srcRow="4989" trgRow="2139" color="EX-pale-purple" />
    <link srcID="11803" trgID="9781" rel="pRr" directed="false" shadow="true" shadowCol="165054" srcRow="4989" trgRow="2182" color="EX-pale-magenta" />
    <link srcID="11803" trgID="8334" rel="pRr" directed="false" shadow="true" shadowCol="165055" srcRow="4989" trgRow="2253" color="EX-pale-red-orange" />
    <link srcID="8464" trgID="11803" rel="pRr" directed="false" shadow="true" shadowCol="165056" srcRow="2254" trgRow="4989" color="EX-blue" />
    <link srcID="9232" trgID="11803" rel="pRr" directed="false" shadow="true" shadowCol="165057" srcRow="2274" trgRow="4989" color="EX-orange" />
    <link srcID="9870" trgID="11803" rel="pRr" directed="false" shadow="true" shadowCol="165058" srcRow="2342" trgRow="4989" color="EX-dark-cyan" />
    <link srcID="9619" trgID="11375" rel="pRr" directed="false" shadow="true" shadowCol="165059" srcRow="523" trgRow="4990" color="EX-red" />
    <link srcID="9104" trgID="11375" rel="pRr" directed="false" shadow="true" shadowCol="165060" srcRow="616" trgRow="4990" color="EX-dark-orange" />
    <link srcID="9161" trgID="11375" rel="pRr" directed="false" shadow="true" shadowCol="165061" srcRow="617" trgRow="4990" color="EX-dark-gray-purple" />
    <link srcID="10316" trgID="11375" rel="pRr" directed="false" shadow="true" shadowCol="165062" srcRow="623" trgRow="4990" color="EX-cyan" />
    <link srcID="10512" trgID="11375" rel="pRr" directed="false" shadow="true" shadowCol="165063" srcRow="626" trgRow="4990" color="EX-yellow-orange" />
    <link srcID="9491" trgID="11375" rel="pRr" directed="false" shadow="true" shadowCol="165064" srcRow="650" trgRow="4990" color="EX-pure-blue" />
    <link srcID="9258" trgID="11375" rel="pRr" directed="false" shadow="true" shadowCol="165065" srcRow="699" trgRow="4990" color="EX-dark-yellow-green" />
    <link srcID="9234" trgID="11375" rel="pRr" directed="false" shadow="true" shadowCol="165066" srcRow="746" trgRow="4990" color="EX-dark-magenta" />
    <link srcID="10584" trgID="11375" rel="pRr" directed="false" shadow="true" shadowCol="165067" srcRow="810" trgRow="4990" color="EX-dark-green" />
    <link srcID="9164" trgID="11375" rel="pRr" directed="false" shadow="true" shadowCol="165068" srcRow="1057" trgRow="4990" color="EX-blue-magenta" />
    <link srcID="9815" trgID="11375" rel="pRr" directed="false" shadow="true" shadowCol="165069" srcRow="1077" trgRow="4990" color="EX-yellow-green" />
    <link srcID="10086" trgID="11375" rel="pRr" directed="false" shadow="true" shadowCol="165070" srcRow="1084" trgRow="4990" color="EX-magenta" />
    <link srcID="9344" trgID="11375" rel="pRr" directed="false" shadow="true" shadowCol="165071" srcRow="1128" trgRow="4990" color="EX-green" />
    <link srcID="9626" trgID="11375" rel="pRr" directed="false" shadow="true" shadowCol="165072" srcRow="1974" trgRow="4990" color="EX-yellow" />
    <link srcID="9336" trgID="11375" rel="pRr" directed="false" shadow="true" shadowCol="165073" srcRow="2179" trgRow="4990" color="EX-purple" />
    <link srcID="10359" trgID="11375" rel="pRr" directed="false" shadow="true" shadowCol="165074" srcRow="2180" trgRow="4990" color="EX-dark-purple" />
    <link srcID="8535" trgID="11375" rel="pRr" directed="false" shadow="true" shadowCol="165075" srcRow="2196" trgRow="4990" color="EX-dark-red" />
    <link srcID="9670" trgID="11375" rel="pRr" directed="false" shadow="true" shadowCol="165076" srcRow="2276" trgRow="4990" color="EX-pale-green" />
    <link srcID="9053" trgID="11375" rel="pRr" directed="false" shadow="true" shadowCol="165077" srcRow="2284" trgRow="4990" color="EX-pale-blue" />
    <link srcID="9619" trgID="12865" rel="pRr" directed="false" shadow="true" shadowCol="165078" srcRow="523" trgRow="4991" color="EX-dark-tan" />
    <link srcID="12865" trgID="10379" rel="pRr" directed="false" shadow="true" shadowCol="165079" srcRow="4991" trgRow="524" color="EX-pale-blue-magenta" />
    <link srcID="8356" trgID="12865" rel="pRr" directed="false" shadow="true" shadowCol="165080" srcRow="709" trgRow="4991" color="EX-pale-yellow orange" />
    <link srcID="9133" trgID="12865" rel="pRr" directed="false" shadow="true" shadowCol="165081" srcRow="860" trgRow="4991" color="EX-medium-magenta" />
    <link srcID="9377" trgID="12865" rel="pRr" directed="false" shadow="true" shadowCol="165082" srcRow="881" trgRow="4991" color="EX-pale-red" />
    <link srcID="12865" trgID="9915" rel="pRr" directed="false" shadow="true" shadowCol="165083" srcRow="4991" trgRow="936" color="EX-pale-cyan" />
    <link srcID="12865" trgID="8653" rel="pRr" directed="false" shadow="true" shadowCol="165084" srcRow="4991" trgRow="937" color="EX-pale-yellow-green" />
    <link srcID="10562" trgID="12865" rel="pRr" directed="false" shadow="true" shadowCol="165085" srcRow="1153" trgRow="4991" color="EX-pale-purple" />
    <link srcID="12865" trgID="10416" rel="pRr" directed="false" shadow="true" shadowCol="165086" srcRow="4991" trgRow="1353" color="EX-pale-magenta" />
    <link srcID="10037" trgID="12865" rel="pRr" directed="false" shadow="true" shadowCol="165087" srcRow="1523" trgRow="4991" color="EX-pale-red-orange" />
    <link srcID="12865" trgID="8300" rel="pRr" directed="false" shadow="true" shadowCol="165088" srcRow="4991" trgRow="1589" color="EX-blue" />
    <link srcID="12865" trgID="8275" rel="pRr" directed="false" shadow="true" shadowCol="165089" srcRow="4991" trgRow="1591" color="EX-orange" />
    <link srcID="12865" trgID="8606" rel="pRr" directed="false" shadow="true" shadowCol="165090" srcRow="4991" trgRow="1827" color="EX-dark-cyan" />
    <link srcID="12865" trgID="10165" rel="pRr" directed="false" shadow="true" shadowCol="165091" srcRow="4991" trgRow="1976" color="EX-red" />
    <link srcID="10360" trgID="12865" rel="pRr" directed="false" shadow="true" shadowCol="165092" srcRow="2197" trgRow="4991" color="EX-dark-orange" />
    <link srcID="12865" trgID="9240" rel="pRr" directed="false" shadow="true" shadowCol="165093" srcRow="4991" trgRow="2199" color="EX-dark-gray-purple" />
    <link srcID="12865" trgID="8472" rel="pRr" directed="false" shadow="true" shadowCol="165094" srcRow="4991" trgRow="2203" color="EX-cyan" />
    <link srcID="12865" trgID="8872" rel="pRr" directed="false" shadow="true" shadowCol="165095" srcRow="4991" trgRow="2211" color="EX-yellow-orange" />
    <link srcID="9630" trgID="12865" rel="pRr" directed="false" shadow="true" shadowCol="165096" srcRow="2216" trgRow="4991" color="EX-pure-blue" />
    <link srcID="12865" trgID="10144" rel="pRr" directed="false" shadow="true" shadowCol="165097" srcRow="4991" trgRow="2229" color="EX-dark-yellow-green" />
    <link srcID="9584" trgID="12865" rel="pRr" directed="false" shadow="true" shadowCol="165098" srcRow="2233" trgRow="4991" color="EX-dark-magenta" />
    <link srcID="12865" trgID="8904" rel="pRr" directed="false" shadow="true" shadowCol="165099" srcRow="4991" trgRow="2240" color="EX-dark-green" />
    <link srcID="9281" trgID="12865" rel="pRr" directed="false" shadow="true" shadowCol="165100" srcRow="2295" trgRow="4991" color="EX-blue-magenta" />
    <link srcID="12865" trgID="8533" rel="pRr" directed="false" shadow="true" shadowCol="165101" srcRow="4991" trgRow="2297" color="EX-yellow-green" />
    <link srcID="9619" trgID="13185" rel="pRr" directed="false" shadow="true" shadowCol="165102" srcRow="523" trgRow="4992" color="EX-magenta" />
    <link srcID="9242" trgID="13185" rel="pRr" directed="false" shadow="true" shadowCol="165103" srcRow="550" trgRow="4992" color="EX-green" />
    <link srcID="9161" trgID="13185" rel="pRr" directed="false" shadow="true" shadowCol="165104" srcRow="617" trgRow="4992" color="EX-yellow" />
    <link srcID="10488" trgID="13185" rel="pRr" directed="false" shadow="true" shadowCol="165105" srcRow="630" trgRow="4992" color="EX-purple" />
    <link srcID="13185" trgID="9963" rel="pRr" directed="false" shadow="true" shadowCol="165106" srcRow="4992" trgRow="698" color="EX-dark-purple" />
    <link srcID="8600" trgID="13185" rel="pRr" directed="false" shadow="true" shadowCol="165107" srcRow="1070" trgRow="4992" color="EX-dark-red" />
    <link srcID="8813" trgID="13185" rel="pRr" directed="false" shadow="true" shadowCol="165108" srcRow="1118" trgRow="4992" color="EX-pale-green" />
    <link srcID="13185" trgID="10040" rel="pRr" directed="false" shadow="true" shadowCol="165109" srcRow="4992" trgRow="1163" color="EX-pale-blue" />
    <link srcID="9958" trgID="13185" rel="pRr" directed="false" shadow="true" shadowCol="165110" srcRow="1283" trgRow="4992" color="EX-dark-tan" />
    <link srcID="13185" trgID="9497" rel="pRr" directed="false" shadow="true" shadowCol="165111" srcRow="4992" trgRow="1574" color="EX-pale-blue-magenta" />
    <link srcID="10160" trgID="13185" rel="pRr" directed="false" shadow="true" shadowCol="165112" srcRow="2044" trgRow="4992" color="EX-pale-yellow orange" />
    <link srcID="10360" trgID="13185" rel="pRr" directed="false" shadow="true" shadowCol="165113" srcRow="2197" trgRow="4992" color="EX-medium-magenta" />
    <link srcID="9608" trgID="13185" rel="pRr" directed="false" shadow="true" shadowCol="165114" srcRow="2228" trgRow="4992" color="EX-pale-red" />
    <link srcID="9619" trgID="11954" rel="pRr" directed="false" shadow="true" shadowCol="165115" srcRow="523" trgRow="4993" color="EX-pale-cyan" />
    <link srcID="11954" trgID="10071" rel="pRr" directed="false" shadow="true" shadowCol="165116" srcRow="4993" trgRow="762" color="EX-pale-yellow-green" />
    <link srcID="10061" trgID="11954" rel="pRr" directed="false" shadow="true" shadowCol="165117" srcRow="766" trgRow="4993" color="EX-pale-purple" />
    <link srcID="8960" trgID="11954" rel="pRr" directed="false" shadow="true" shadowCol="165118" srcRow="793" trgRow="4993" color="EX-pale-magenta" />
    <link srcID="8474" trgID="11954" rel="pRr" directed="false" shadow="true" shadowCol="165119" srcRow="985" trgRow="4993" color="EX-pale-red-orange" />
    <link srcID="11954" trgID="9489" rel="pRr" directed="false" shadow="true" shadowCol="165120" srcRow="4993" trgRow="1038" color="EX-blue" />
    <link srcID="11954" trgID="9754" rel="pRr" directed="false" shadow="true" shadowCol="165121" srcRow="4993" trgRow="1054" color="EX-orange" />
    <link srcID="10188" trgID="11954" rel="pRr" directed="false" shadow="true" shadowCol="165122" srcRow="1104" trgRow="4993" color="EX-dark-cyan" />
    <link srcID="8930" trgID="11954" rel="pRr" directed="false" shadow="true" shadowCol="165123" srcRow="1319" trgRow="4993" color="EX-red" />
    <link srcID="8286" trgID="11954" rel="pRr" directed="false" shadow="true" shadowCol="165124" srcRow="1514" trgRow="4993" color="EX-dark-orange" />
    <link srcID="10351" trgID="11954" rel="pRr" directed="false" shadow="true" shadowCol="165125" srcRow="1823" trgRow="4993" color="EX-dark-gray-purple" />
    <link srcID="8235" trgID="11954" rel="pRr" directed="false" shadow="true" shadowCol="165126" srcRow="1924" trgRow="4993" color="EX-cyan" />
    <link srcID="10370" trgID="11954" rel="pRr" directed="false" shadow="true" shadowCol="165127" srcRow="2142" trgRow="4993" color="EX-yellow-orange" />
    <link srcID="11954" trgID="10463" rel="pRr" directed="false" shadow="true" shadowCol="165128" srcRow="4993" trgRow="2171" color="EX-pure-blue" />
    <link srcID="9798" trgID="11954" rel="pRr" directed="false" shadow="true" shadowCol="165129" srcRow="2323" trgRow="4993" color="EX-dark-yellow-green" />
    <link srcID="8834" trgID="11954" rel="pRr" directed="false" shadow="true" shadowCol="165130" srcRow="2330" trgRow="4993" color="EX-dark-magenta" />
    <link srcID="8333" trgID="11954" rel="pRr" directed="false" shadow="true" shadowCol="165131" srcRow="2370" trgRow="4993" color="EX-dark-green" />
    <link srcID="9619" trgID="13051" rel="pRr" directed="false" shadow="true" shadowCol="165132" srcRow="523" trgRow="4994" color="EX-blue-magenta" />
    <link srcID="13051" trgID="8219" rel="pRr" directed="false" shadow="true" shadowCol="165133" srcRow="4994" trgRow="549" color="EX-yellow-green" />
    <link srcID="13051" trgID="8582" rel="pRr" directed="false" shadow="true" shadowCol="165134" srcRow="4994" trgRow="622" color="EX-magenta" />
    <link srcID="10316" trgID="13051" rel="pRr" directed="false" shadow="true" shadowCol="165135" srcRow="623" trgRow="4994" color="EX-green" />
    <link srcID="10512" trgID="13051" rel="pRr" directed="false" shadow="true" shadowCol="165136" srcRow="626" trgRow="4994" color="EX-yellow" />
    <link srcID="9491" trgID="13051" rel="pRr" directed="false" shadow="true" shadowCol="165137" srcRow="650" trgRow="4994" color="EX-purple" />
    <link srcID="13051" trgID="8623" rel="pRr" directed="false" shadow="true" shadowCol="165138" srcRow="4994" trgRow="702" color="EX-dark-purple" />
    <link srcID="13051" trgID="10244" rel="pRr" directed="false" shadow="true" shadowCol="165139" srcRow="4994" trgRow="714" color="EX-dark-red" />
    <link srcID="8854" trgID="13051" rel="pRr" directed="false" shadow="true" shadowCol="165140" srcRow="877" trgRow="4994" color="EX-pale-green" />
    <link srcID="8302" trgID="13051" rel="pRr" directed="false" shadow="true" shadowCol="165141" srcRow="922" trgRow="4994" color="EX-pale-blue" />
    <link srcID="13051" trgID="8523" rel="pRr" directed="false" shadow="true" shadowCol="165142" srcRow="4994" trgRow="1016" color="EX-dark-tan" />
    <link srcID="10353" trgID="13051" rel="pRr" directed="false" shadow="true" shadowCol="165143" srcRow="1315" trgRow="4994" color="EX-pale-blue-magenta" />
    <link srcID="10567" trgID="13051" rel="pRr" directed="false" shadow="true" shadowCol="165144" srcRow="1744" trgRow="4994" color="EX-pale-yellow orange" />
    <link srcID="13051" trgID="10194" rel="pRr" directed="false" shadow="true" shadowCol="165145" srcRow="4994" trgRow="2054" color="EX-medium-magenta" />
    <link srcID="13051" trgID="8904" rel="pRr" directed="false" shadow="true" shadowCol="165146" srcRow="4994" trgRow="2240" color="EX-pale-red" />
    <link srcID="9232" trgID="13051" rel="pRr" directed="false" shadow="true" shadowCol="165147" srcRow="2274" trgRow="4994" color="EX-pale-cyan" />
    <link srcID="9053" trgID="13051" rel="pRr" directed="false" shadow="true" shadowCol="165148" srcRow="2284" trgRow="4994" color="EX-pale-yellow-green" />
    <link srcID="10253" trgID="13051" rel="pRr" directed="false" shadow="true" shadowCol="165149" srcRow="2373" trgRow="4994" color="EX-pale-purple" />
    <link srcID="9619" trgID="13619" rel="pRr" directed="false" shadow="true" shadowCol="165150" srcRow="523" trgRow="4995" color="EX-pale-magenta" />
    <link srcID="13619" trgID="10376" rel="pRr" directed="false" shadow="true" shadowCol="165151" srcRow="4995" trgRow="537" color="EX-pale-red-orange" />
    <link srcID="10125" trgID="13619" rel="pRr" directed="false" shadow="true" shadowCol="165152" srcRow="552" trgRow="4995" color="EX-blue" />
    <link srcID="9954" trgID="13619" rel="pRr" directed="false" shadow="true" shadowCol="165153" srcRow="574" trgRow="4995" color="EX-orange" />
    <link srcID="13619" trgID="8331" rel="pRr" directed="false" shadow="true" shadowCol="165154" srcRow="4995" trgRow="719" color="EX-dark-cyan" />
    <link srcID="9705" trgID="13619" rel="pRr" directed="false" shadow="true" shadowCol="165155" srcRow="739" trgRow="4995" color="EX-red" />
    <link srcID="13619" trgID="10284" rel="pRr" directed="false" shadow="true" shadowCol="165156" srcRow="4995" trgRow="740" color="EX-dark-orange" />
    <link srcID="9248" trgID="13619" rel="pRr" directed="false" shadow="true" shadowCol="165157" srcRow="833" trgRow="4995" color="EX-dark-gray-purple" />
    <link srcID="9004" trgID="13619" rel="pRr" directed="false" shadow="true" shadowCol="165158" srcRow="1023" trgRow="4995" color="EX-cyan" />
    <link srcID="13619" trgID="8312" rel="pRr" directed="false" shadow="true" shadowCol="165159" srcRow="4995" trgRow="1643" color="EX-yellow-orange" />
    <link srcID="9577" trgID="13619" rel="pRr" directed="false" shadow="true" shadowCol="165160" srcRow="1835" trgRow="4995" color="EX-pure-blue" />
    <link srcID="8578" trgID="13619" rel="pRr" directed="false" shadow="true" shadowCol="165161" srcRow="2156" trgRow="4995" color="EX-dark-yellow-green" />
    <link srcID="13619" trgID="9835" rel="pRr" directed="false" shadow="true" shadowCol="165162" srcRow="4995" trgRow="2217" color="EX-dark-magenta" />
    <link srcID="8904" trgID="13619" rel="pRr" directed="false" shadow="true" shadowCol="165163" srcRow="2240" trgRow="4995" color="EX-dark-green" />
    <link srcID="13619" trgID="10347" rel="pRr" directed="false" shadow="true" shadowCol="165164" srcRow="4995" trgRow="2268" color="EX-blue-magenta" />
    <link srcID="9339" trgID="13619" rel="pRr" directed="false" shadow="true" shadowCol="165165" srcRow="2359" trgRow="4995" color="EX-yellow-green" />
    <link srcID="11831" trgID="9619" rel="pRr" directed="false" shadow="true" shadowCol="165166" srcRow="4996" trgRow="523" color="EX-magenta" />
    <link srcID="11831" trgID="9887" rel="pRr" directed="false" shadow="true" shadowCol="165167" srcRow="4996" trgRow="738" color="EX-green" />
    <link srcID="11831" trgID="9460" rel="pRr" directed="false" shadow="true" shadowCol="165168" srcRow="4996" trgRow="764" color="EX-yellow" />
    <link srcID="11831" trgID="9142" rel="pRr" directed="false" shadow="true" shadowCol="165169" srcRow="4996" trgRow="857" color="EX-purple" />
    <link srcID="11831" trgID="9455" rel="pRr" directed="false" shadow="true" shadowCol="165170" srcRow="4996" trgRow="888" color="EX-dark-purple" />
    <link srcID="11831" trgID="8691" rel="pRr" directed="false" shadow="true" shadowCol="165171" srcRow="4996" trgRow="1066" color="EX-dark-red" />
    <link srcID="11831" trgID="8813" rel="pRr" directed="false" shadow="true" shadowCol="165172" srcRow="4996" trgRow="1118" color="EX-pale-green" />
    <link srcID="11831" trgID="10254" rel="pRr" directed="false" shadow="true" shadowCol="165173" srcRow="4996" trgRow="1129" color="EX-pale-blue" />
    <link srcID="11831" trgID="10040" rel="pRr" directed="false" shadow="true" shadowCol="165174" srcRow="4996" trgRow="1163" color="EX-dark-tan" />
    <link srcID="11831" trgID="10247" rel="pRr" directed="false" shadow="true" shadowCol="165175" srcRow="4996" trgRow="1188" color="EX-pale-blue-magenta" />
    <link srcID="11831" trgID="9390" rel="pRr" directed="false" shadow="true" shadowCol="165176" srcRow="4996" trgRow="1245" color="EX-pale-yellow orange" />
    <link srcID="11831" trgID="9464" rel="pRr" directed="false" shadow="true" shadowCol="165177" srcRow="4996" trgRow="1346" color="EX-medium-magenta" />
    <link srcID="11831" trgID="9044" rel="pRr" directed="false" shadow="true" shadowCol="165178" srcRow="4996" trgRow="1939" color="EX-pale-red" />
    <link srcID="11831" trgID="9117" rel="pRr" directed="false" shadow="true" shadowCol="165179" srcRow="4996" trgRow="2006" color="EX-pale-cyan" />
    <link srcID="11831" trgID="8362" rel="pRr" directed="false" shadow="true" shadowCol="165180" srcRow="4996" trgRow="2058" color="EX-pale-yellow-green" />
    <link srcID="11831" trgID="10348" rel="pRr" directed="false" shadow="true" shadowCol="165181" srcRow="4996" trgRow="2114" color="EX-pale-purple" />
    <link srcID="11831" trgID="10144" rel="pRr" directed="false" shadow="true" shadowCol="165182" srcRow="4996" trgRow="2229" color="EX-pale-magenta" />
    <link srcID="9551" trgID="11831" rel="pRr" directed="false" shadow="true" shadowCol="165183" srcRow="2320" trgRow="4996" color="EX-pale-red-orange" />
    <link srcID="9619" trgID="10792" rel="pRr" directed="false" shadow="true" shadowCol="165184" srcRow="523" trgRow="4997" color="EX-blue" />
    <link srcID="10792" trgID="9171" rel="pRr" directed="false" shadow="true" shadowCol="165185" srcRow="4997" trgRow="646" color="EX-orange" />
    <link srcID="9047" trgID="10792" rel="pRr" directed="false" shadow="true" shadowCol="165186" srcRow="658" trgRow="4997" color="EX-dark-cyan" />
    <link srcID="10792" trgID="8382" rel="pRr" directed="false" shadow="true" shadowCol="165187" srcRow="4997" trgRow="786" color="EX-red" />
    <link srcID="8813" trgID="10792" rel="pRr" directed="false" shadow="true" shadowCol="165188" srcRow="1118" trgRow="4997" color="EX-dark-orange" />
    <link srcID="10792" trgID="10183" rel="pRr" directed="false" shadow="true" shadowCol="165189" srcRow="4997" trgRow="1119" color="EX-dark-gray-purple" />
    <link srcID="10565" trgID="10792" rel="pRr" directed="false" shadow="true" shadowCol="165190" srcRow="1148" trgRow="4997" color="EX-cyan" />
    <link srcID="9978" trgID="10792" rel="pRr" directed="false" shadow="true" shadowCol="165191" srcRow="1157" trgRow="4997" color="EX-yellow-orange" />
    <link srcID="10792" trgID="10193" rel="pRr" directed="false" shadow="true" shadowCol="165192" srcRow="4997" trgRow="1191" color="EX-pure-blue" />
    <link srcID="10792" trgID="8743" rel="pRr" directed="false" shadow="true" shadowCol="165193" srcRow="4997" trgRow="1243" color="EX-dark-yellow-green" />
    <link srcID="10792" trgID="8898" rel="pRr" directed="false" shadow="true" shadowCol="165194" srcRow="4997" trgRow="1537" color="EX-dark-magenta" />
    <link srcID="10573" trgID="10792" rel="pRr" directed="false" shadow="true" shadowCol="165195" srcRow="1578" trgRow="4997" color="EX-dark-green" />
    <link srcID="10313" trgID="10792" rel="pRr" directed="false" shadow="true" shadowCol="165196" srcRow="2208" trgRow="4997" color="EX-blue-magenta" />
    <link srcID="9966" trgID="10792" rel="pRr" directed="false" shadow="true" shadowCol="165197" srcRow="2214" trgRow="4997" color="EX-yellow-green" />
    <link srcID="10387" trgID="10792" rel="pRr" directed="false" shadow="true" shadowCol="165198" srcRow="2218" trgRow="4997" color="EX-magenta" />
    <link srcID="9608" trgID="10792" rel="pRr" directed="false" shadow="true" shadowCol="165199" srcRow="2228" trgRow="4997" color="EX-green" />
    <link srcID="10081" trgID="10792" rel="pRr" directed="false" shadow="true" shadowCol="165200" srcRow="2245" trgRow="4997" color="EX-yellow" />
    <link srcID="10792" trgID="10169" rel="pRr" directed="false" shadow="true" shadowCol="165201" srcRow="4997" trgRow="2246" color="EX-purple" />
    <link srcID="10792" trgID="9556" rel="pRr" directed="false" shadow="true" shadowCol="165202" srcRow="4997" trgRow="2247" color="EX-dark-purple" />
    <link srcID="10792" trgID="9424" rel="pRr" directed="false" shadow="true" shadowCol="165203" srcRow="4997" trgRow="2328" color="EX-dark-red" />
    <link srcID="9619" trgID="13723" rel="pRr" directed="false" shadow="true" shadowCol="165204" srcRow="523" trgRow="4998" color="EX-pale-green" />
    <link srcID="13723" trgID="10000" rel="pRr" directed="false" shadow="true" shadowCol="165205" srcRow="4998" trgRow="579" color="EX-pale-blue" />
    <link srcID="13723" trgID="9449" rel="pRr" directed="false" shadow="true" shadowCol="165206" srcRow="4998" trgRow="580" color="EX-dark-tan" />
    <link srcID="13723" trgID="8458" rel="pRr" directed="false" shadow="true" shadowCol="165207" srcRow="4998" trgRow="597" color="EX-pale-blue-magenta" />
    <link srcID="13723" trgID="10289" rel="pRr" directed="false" shadow="true" shadowCol="165208" srcRow="4998" trgRow="696" color="EX-pale-yellow orange" />
    <link srcID="13723" trgID="9049" rel="pRr" directed="false" shadow="true" shadowCol="165209" srcRow="4998" trgRow="1055" color="EX-medium-magenta" />
    <link srcID="10353" trgID="13723" rel="pRr" directed="false" shadow="true" shadowCol="165210" srcRow="1315" trgRow="4998" color="EX-pale-red" />
    <link srcID="9770" trgID="13723" rel="pRr" directed="false" shadow="true" shadowCol="165211" srcRow="1344" trgRow="4998" color="EX-pale-cyan" />
    <link srcID="13723" trgID="9054" rel="pRr" directed="false" shadow="true" shadowCol="165212" srcRow="4998" trgRow="1423" color="EX-pale-yellow-green" />
    <link srcID="8214" trgID="13723" rel="pRr" directed="false" shadow="true" shadowCol="165213" srcRow="1987" trgRow="4998" color="EX-pale-purple" />
    <link srcID="13723" trgID="9224" rel="pRr" directed="false" shadow="true" shadowCol="165214" srcRow="4998" trgRow="2139" color="EX-pale-magenta" />
    <link srcID="13723" trgID="9273" rel="pRr" directed="false" shadow="true" shadowCol="165215" srcRow="4998" trgRow="2143" color="EX-pale-red-orange" />
    <link srcID="13723" trgID="10144" rel="pRr" directed="false" shadow="true" shadowCol="165216" srcRow="4998" trgRow="2229" color="EX-blue" />
    <link srcID="9619" trgID="13700" rel="pRr" directed="false" shadow="true" shadowCol="165217" srcRow="523" trgRow="4999" color="EX-orange" />
    <link srcID="10125" trgID="13700" rel="pRr" directed="false" shadow="true" shadowCol="165218" srcRow="552" trgRow="4999" color="EX-dark-cyan" />
    <link srcID="10155" trgID="13700" rel="pRr" directed="false" shadow="true" shadowCol="165219" srcRow="611" trgRow="4999" color="EX-red" />
    <link srcID="8504" trgID="13700" rel="pRr" directed="false" shadow="true" shadowCol="165220" srcRow="759" trgRow="4999" color="EX-dark-orange" />
    <link srcID="8321" trgID="13700" rel="pRr" directed="false" shadow="true" shadowCol="165221" srcRow="787" trgRow="4999" color="EX-dark-gray-purple" />
    <link srcID="10404" trgID="13700" rel="pRr" directed="false" shadow="true" shadowCol="165222" srcRow="789" trgRow="4999" color="EX-cyan" />
    <link srcID="9304" trgID="13700" rel="pRr" directed="false" shadow="true" shadowCol="165223" srcRow="1105" trgRow="4999" color="EX-yellow-orange" />
    <link srcID="9933" trgID="13700" rel="pRr" directed="false" shadow="true" shadowCol="165224" srcRow="1199" trgRow="4999" color="EX-pure-blue" />
    <link srcID="9163" trgID="13700" rel="pRr" directed="false" shadow="true" shadowCol="165225" srcRow="1232" trgRow="4999" color="EX-dark-yellow-green" />
    <link srcID="10024" trgID="13700" rel="pRr" directed="false" shadow="true" shadowCol="165226" srcRow="1297" trgRow="4999" color="EX-dark-magenta" />
    <link srcID="9972" trgID="13700" rel="pRr" directed="false" shadow="true" shadowCol="165227" srcRow="1302" trgRow="4999" color="EX-dark-green" />
    <link srcID="8915" trgID="13700" rel="pRr" directed="false" shadow="true" shadowCol="165228" srcRow="1385" trgRow="4999" color="EX-blue-magenta" />
    <link srcID="10063" trgID="13700" rel="pRr" directed="false" shadow="true" shadowCol="165229" srcRow="1572" trgRow="4999" color="EX-yellow-green" />
    <link srcID="9084" trgID="13700" rel="pRr" directed="false" shadow="true" shadowCol="165230" srcRow="1573" trgRow="4999" color="EX-magenta" />
    <link srcID="10105" trgID="13700" rel="pRr" directed="false" shadow="true" shadowCol="165231" srcRow="1598" trgRow="4999" color="EX-green" />
    <link srcID="8390" trgID="13700" rel="pRr" directed="false" shadow="true" shadowCol="165232" srcRow="1873" trgRow="4999" color="EX-yellow" />
    <link srcID="10357" trgID="13700" rel="pRr" directed="false" shadow="true" shadowCol="165233" srcRow="2144" trgRow="4999" color="EX-purple" />
    <link srcID="10385" trgID="13700" rel="pRr" directed="false" shadow="true" shadowCol="165234" srcRow="2164" trgRow="4999" color="EX-dark-purple" />
    <link srcID="9584" trgID="13700" rel="pRr" directed="false" shadow="true" shadowCol="165235" srcRow="2233" trgRow="4999" color="EX-dark-red" />
    <link srcID="13700" trgID="8633" rel="pRr" directed="false" shadow="true" shadowCol="165236" srcRow="4999" trgRow="2236" color="EX-pale-green" />
    <link srcID="11562" trgID="9619" rel="pRr" directed="false" shadow="true" shadowCol="165237" srcRow="5000" trgRow="523" color="EX-pale-blue" />
    <link srcID="10125" trgID="11562" rel="pRr" directed="false" shadow="true" shadowCol="165238" srcRow="552" trgRow="5000" color="EX-dark-tan" />
    <link srcID="11562" trgID="10244" rel="pRr" directed="false" shadow="true" shadowCol="165239" srcRow="5000" trgRow="714" color="EX-pale-blue-magenta" />
    <link srcID="11562" trgID="8608" rel="pRr" directed="false" shadow="true" shadowCol="165240" srcRow="5000" trgRow="720" color="EX-pale-yellow orange" />
    <link srcID="11562" trgID="9505" rel="pRr" directed="false" shadow="true" shadowCol="165241" srcRow="5000" trgRow="941" color="EX-medium-magenta" />
    <link srcID="11562" trgID="9800" rel="pRr" directed="false" shadow="true" shadowCol="165242" srcRow="5000" trgRow="1050" color="EX-pale-red" />
    <link srcID="11562" trgID="9075" rel="pRr" directed="false" shadow="true" shadowCol="165243" srcRow="5000" trgRow="1388" color="EX-pale-cyan" />
    <link srcID="11562" trgID="10037" rel="pRr" directed="false" shadow="true" shadowCol="165244" srcRow="5000" trgRow="1523" color="EX-pale-yellow-green" />
    <link srcID="11562" trgID="8952" rel="pRr" directed="false" shadow="true" shadowCol="165245" srcRow="5000" trgRow="1964" color="EX-pale-purple" />
    <link srcID="11562" trgID="9070" rel="pRr" directed="false" shadow="true" shadowCol="165246" srcRow="5000" trgRow="2174" color="EX-pale-magenta" />
    <link srcID="11562" trgID="8535" rel="pRr" directed="false" shadow="true" shadowCol="165247" srcRow="5000" trgRow="2196" color="EX-pale-red-orange" />
    <link srcID="11562" trgID="9240" rel="pRr" directed="false" shadow="true" shadowCol="165248" srcRow="5000" trgRow="2199" color="EX-blue" />
    <link srcID="11562" trgID="9320" rel="pRr" directed="false" shadow="true" shadowCol="165249" srcRow="5000" trgRow="2232" color="EX-orange" />
    <link srcID="11562" trgID="8904" rel="pRr" directed="false" shadow="true" shadowCol="165250" srcRow="5000" trgRow="2240" color="EX-dark-cyan" />
    <link srcID="11562" trgID="9201" rel="pRr" directed="false" shadow="true" shadowCol="165251" srcRow="5000" trgRow="2293" color="EX-red" />
    <link srcID="9265" trgID="11562" rel="pRr" directed="false" shadow="true" shadowCol="165252" srcRow="2315" trgRow="5000" color="EX-dark-orange" />
    <link srcID="11562" trgID="9459" rel="pRr" directed="false" shadow="true" shadowCol="165253" srcRow="5000" trgRow="2337" color="EX-dark-gray-purple" />
    <link srcID="13887" trgID="9619" rel="pRr" directed="false" shadow="true" shadowCol="165254" srcRow="5001" trgRow="523" color="EX-cyan" />
    <link srcID="13887" trgID="8653" rel="pRr" directed="false" shadow="true" shadowCol="165255" srcRow="5001" trgRow="937" color="EX-yellow-orange" />
    <link srcID="13887" trgID="10150" rel="pRr" directed="false" shadow="true" shadowCol="165256" srcRow="5001" trgRow="939" color="EX-pure-blue" />
    <link srcID="13887" trgID="10402" rel="pRr" directed="false" shadow="true" shadowCol="165257" srcRow="5001" trgRow="1150" color="EX-dark-yellow-green" />
    <link srcID="13887" trgID="8634" rel="pRr" directed="false" shadow="true" shadowCol="165258" srcRow="5001" trgRow="1371" color="EX-dark-magenta" />
    <link srcID="13887" trgID="9422" rel="pRr" directed="false" shadow="true" shadowCol="165259" srcRow="5001" trgRow="1389" color="EX-dark-green" />
    <link srcID="13887" trgID="8729" rel="pRr" directed="false" shadow="true" shadowCol="165260" srcRow="5001" trgRow="1850" color="EX-blue-magenta" />
    <link srcID="8835" trgID="13887" rel="pRr" directed="false" shadow="true" shadowCol="165261" srcRow="2004" trgRow="5001" color="EX-yellow-green" />
    <link srcID="9608" trgID="13887" rel="pRr" directed="false" shadow="true" shadowCol="165262" srcRow="2228" trgRow="5001" color="EX-magenta" />
    <link srcID="13887" trgID="9584" rel="pRr" directed="false" shadow="true" shadowCol="165263" srcRow="5001" trgRow="2233" color="EX-green" />
    <link srcID="10081" trgID="13887" rel="pRr" directed="false" shadow="true" shadowCol="165264" srcRow="2245" trgRow="5001" color="EX-yellow" />
    <link srcID="13887" trgID="10281" rel="pRr" directed="false" shadow="true" shadowCol="165265" srcRow="5001" trgRow="2264" color="EX-purple" />
    <link srcID="9619" trgID="11896" rel="pRr" directed="false" shadow="true" shadowCol="165266" srcRow="523" trgRow="5002" color="EX-dark-purple" />
    <link srcID="11896" trgID="8504" rel="pRr" directed="false" shadow="true" shadowCol="165267" srcRow="5002" trgRow="759" color="EX-dark-red" />
    <link srcID="8321" trgID="11896" rel="pRr" directed="false" shadow="true" shadowCol="165268" srcRow="787" trgRow="5002" color="EX-pale-green" />
    <link srcID="10404" trgID="11896" rel="pRr" directed="false" shadow="true" shadowCol="165269" srcRow="789" trgRow="5002" color="EX-pale-blue" />
    <link srcID="11896" trgID="8372" rel="pRr" directed="false" shadow="true" shadowCol="165270" srcRow="5002" trgRow="899" color="EX-dark-tan" />
    <link srcID="11896" trgID="9304" rel="pRr" directed="false" shadow="true" shadowCol="165271" srcRow="5002" trgRow="1105" color="EX-pale-blue-magenta" />
    <link srcID="11896" trgID="9933" rel="pRr" directed="false" shadow="true" shadowCol="165272" srcRow="5002" trgRow="1199" color="EX-pale-yellow orange" />
    <link srcID="10024" trgID="11896" rel="pRr" directed="false" shadow="true" shadowCol="165273" srcRow="1297" trgRow="5002" color="EX-medium-magenta" />
    <link srcID="10472" trgID="11896" rel="pRr" directed="false" shadow="true" shadowCol="165274" srcRow="1332" trgRow="5002" color="EX-pale-red" />
    <link srcID="8915" trgID="11896" rel="pRr" directed="false" shadow="true" shadowCol="165275" srcRow="1385" trgRow="5002" color="EX-pale-cyan" />
    <link srcID="11896" trgID="10063" rel="pRr" directed="false" shadow="true" shadowCol="165276" srcRow="5002" trgRow="1572" color="EX-pale-yellow-green" />
    <link srcID="11896" trgID="9084" rel="pRr" directed="false" shadow="true" shadowCol="165277" srcRow="5002" trgRow="1573" color="EX-pale-purple" />
    <link srcID="10105" trgID="11896" rel="pRr" directed="false" shadow="true" shadowCol="165278" srcRow="1598" trgRow="5002" color="EX-pale-magenta" />
    <link srcID="10357" trgID="11896" rel="pRr" directed="false" shadow="true" shadowCol="165279" srcRow="2144" trgRow="5002" color="EX-pale-red-orange" />
    <link srcID="10385" trgID="11896" rel="pRr" directed="false" shadow="true" shadowCol="165280" srcRow="2164" trgRow="5002" color="EX-blue" />
    <link srcID="11896" trgID="8633" rel="pRr" directed="false" shadow="true" shadowCol="165281" srcRow="5002" trgRow="2236" color="EX-orange" />
    <link srcID="9745" trgID="11896" rel="pRr" directed="false" shadow="true" shadowCol="165282" srcRow="2255" trgRow="5002" color="EX-dark-cyan" />
    <link srcID="9053" trgID="11896" rel="pRr" directed="false" shadow="true" shadowCol="165283" srcRow="2284" trgRow="5002" color="EX-red" />
    <link srcID="10253" trgID="11896" rel="pRr" directed="false" shadow="true" shadowCol="165284" srcRow="2373" trgRow="5002" color="EX-dark-orange" />
    <link srcID="9619" trgID="10633" rel="pRr" directed="false" shadow="true" shadowCol="165285" srcRow="523" trgRow="5003" color="EX-dark-gray-purple" />
    <link srcID="10125" trgID="10633" rel="pRr" directed="false" shadow="true" shadowCol="165286" srcRow="552" trgRow="5003" color="EX-cyan" />
    <link srcID="9908" trgID="10633" rel="pRr" directed="false" shadow="true" shadowCol="165287" srcRow="558" trgRow="5003" color="EX-yellow-orange" />
    <link srcID="8342" trgID="10633" rel="pRr" directed="false" shadow="true" shadowCol="165288" srcRow="861" trgRow="5003" color="EX-pure-blue" />
    <link srcID="8556" trgID="10633" rel="pRr" directed="false" shadow="true" shadowCol="165289" srcRow="1143" trgRow="5003" color="EX-dark-yellow-green" />
    <link srcID="8576" trgID="10633" rel="pRr" directed="false" shadow="true" shadowCol="165290" srcRow="2135" trgRow="5003" color="EX-dark-magenta" />
    <link srcID="9608" trgID="10633" rel="pRr" directed="false" shadow="true" shadowCol="165291" srcRow="2228" trgRow="5003" color="EX-dark-green" />
    <link srcID="10081" trgID="10633" rel="pRr" directed="false" shadow="true" shadowCol="165292" srcRow="2245" trgRow="5003" color="EX-blue-magenta" />
    <link srcID="10169" trgID="10633" rel="pRr" directed="false" shadow="true" shadowCol="165293" srcRow="2246" trgRow="5003" color="EX-yellow-green" />
    <link srcID="9556" trgID="10633" rel="pRr" directed="false" shadow="true" shadowCol="165294" srcRow="2247" trgRow="5003" color="EX-magenta" />
    <link srcID="9973" trgID="10633" rel="pRr" directed="false" shadow="true" shadowCol="165295" srcRow="2340" trgRow="5003" color="EX-green" />
    <link srcID="9870" trgID="10633" rel="pRr" directed="false" shadow="true" shadowCol="165296" srcRow="2342" trgRow="5003" color="EX-yellow" />
    <link srcID="9619" trgID="11913" rel="pRr" directed="false" shadow="true" shadowCol="165297" srcRow="523" trgRow="5004" color="EX-purple" />
    <link srcID="10233" trgID="11913" rel="pRr" directed="false" shadow="true" shadowCol="165298" srcRow="608" trgRow="5004" color="EX-dark-purple" />
    <link srcID="10061" trgID="11913" rel="pRr" directed="false" shadow="true" shadowCol="165299" srcRow="766" trgRow="5004" color="EX-dark-red" />
    <link srcID="9789" trgID="11913" rel="pRr" directed="false" shadow="true" shadowCol="165300" srcRow="891" trgRow="5004" color="EX-pale-green" />
    <link srcID="8614" trgID="11913" rel="pRr" directed="false" shadow="true" shadowCol="165301" srcRow="896" trgRow="5004" color="EX-pale-blue" />
    <link srcID="10188" trgID="11913" rel="pRr" directed="false" shadow="true" shadowCol="165302" srcRow="1104" trgRow="5004" color="EX-dark-tan" />
    <link srcID="9978" trgID="11913" rel="pRr" directed="false" shadow="true" shadowCol="165303" srcRow="1157" trgRow="5004" color="EX-pale-blue-magenta" />
    <link srcID="8784" trgID="11913" rel="pRr" directed="false" shadow="true" shadowCol="165304" srcRow="1387" trgRow="5004" color="EX-pale-yellow orange" />
    <link srcID="9945" trgID="11913" rel="pRr" directed="false" shadow="true" shadowCol="165305" srcRow="1570" trgRow="5004" color="EX-medium-magenta" />
    <link srcID="10573" trgID="11913" rel="pRr" directed="false" shadow="true" shadowCol="165306" srcRow="1578" trgRow="5004" color="EX-pale-red" />
    <link srcID="9439" trgID="11913" rel="pRr" directed="false" shadow="true" shadowCol="165307" srcRow="1961" trgRow="5004" color="EX-pale-cyan" />
    <link srcID="9038" trgID="11913" rel="pRr" directed="false" shadow="true" shadowCol="165308" srcRow="1968" trgRow="5004" color="EX-pale-yellow-green" />
    <link srcID="8365" trgID="11913" rel="pRr" directed="false" shadow="true" shadowCol="165309" srcRow="2087" trgRow="5004" color="EX-pale-purple" />
    <link srcID="10321" trgID="11913" rel="pRr" directed="false" shadow="true" shadowCol="165310" srcRow="2326" trgRow="5004" color="EX-pale-magenta" />
    <link srcID="9629" trgID="11913" rel="pRr" directed="false" shadow="true" shadowCol="165311" srcRow="2371" trgRow="5004" color="EX-pale-red-orange" />
    <link srcID="9619" trgID="12873" rel="pRr" directed="false" shadow="true" shadowCol="165312" srcRow="523" trgRow="5005" color="EX-blue" />
    <link srcID="9449" trgID="12873" rel="pRr" directed="false" shadow="true" shadowCol="165313" srcRow="580" trgRow="5005" color="EX-orange" />
    <link srcID="10488" trgID="12873" rel="pRr" directed="false" shadow="true" shadowCol="165314" srcRow="630" trgRow="5005" color="EX-dark-cyan" />
    <link srcID="10178" trgID="12873" rel="pRr" directed="false" shadow="true" shadowCol="165315" srcRow="942" trgRow="5005" color="EX-red" />
    <link srcID="12873" trgID="8448" rel="pRr" directed="false" shadow="true" shadowCol="165316" srcRow="5005" trgRow="1004" color="EX-dark-orange" />
    <link srcID="12873" trgID="10183" rel="pRr" directed="false" shadow="true" shadowCol="165317" srcRow="5005" trgRow="1119" color="EX-dark-gray-purple" />
    <link srcID="9433" trgID="12873" rel="pRr" directed="false" shadow="true" shadowCol="165318" srcRow="1171" trgRow="5005" color="EX-cyan" />
    <link srcID="12873" trgID="10176" rel="pRr" directed="false" shadow="true" shadowCol="165319" srcRow="5005" trgRow="1182" color="EX-yellow-orange" />
    <link srcID="9767" trgID="12873" rel="pRr" directed="false" shadow="true" shadowCol="165320" srcRow="1367" trgRow="5005" color="EX-pure-blue" />
    <link srcID="12873" trgID="8535" rel="pRr" directed="false" shadow="true" shadowCol="165321" srcRow="5005" trgRow="2196" color="EX-dark-yellow-green" />
    <link srcID="10360" trgID="12873" rel="pRr" directed="false" shadow="true" shadowCol="165322" srcRow="2197" trgRow="5005" color="EX-dark-magenta" />
    <link srcID="9608" trgID="12873" rel="pRr" directed="false" shadow="true" shadowCol="165323" srcRow="2228" trgRow="5005" color="EX-dark-green" />
    <link srcID="9584" trgID="12873" rel="pRr" directed="false" shadow="true" shadowCol="165324" srcRow="2233" trgRow="5005" color="EX-blue-magenta" />
    <link srcID="10081" trgID="12873" rel="pRr" directed="false" shadow="true" shadowCol="165325" srcRow="2245" trgRow="5005" color="EX-yellow-green" />
    <link srcID="12873" trgID="8334" rel="pRr" directed="false" shadow="true" shadowCol="165326" srcRow="5005" trgRow="2253" color="EX-magenta" />
    <link srcID="8417" trgID="12873" rel="pRr" directed="false" shadow="true" shadowCol="165327" srcRow="2280" trgRow="5005" color="EX-green" />
    <link srcID="9798" trgID="12873" rel="pRr" directed="false" shadow="true" shadowCol="165328" srcRow="2323" trgRow="5005" color="EX-yellow" />
    <link srcID="9122" trgID="12873" rel="pRr" directed="false" shadow="true" shadowCol="165329" srcRow="2338" trgRow="5005" color="EX-purple" />
    <link srcID="9619" trgID="14034" rel="pRr" directed="false" shadow="true" shadowCol="165330" srcRow="523" trgRow="5006" color="EX-dark-purple" />
    <link srcID="10125" trgID="14034" rel="pRr" directed="false" shadow="true" shadowCol="165331" srcRow="552" trgRow="5006" color="EX-dark-red" />
    <link srcID="10329" trgID="14034" rel="pRr" directed="false" shadow="true" shadowCol="165332" srcRow="584" trgRow="5006" color="EX-pale-green" />
    <link srcID="14034" trgID="9110" rel="pRr" directed="false" shadow="true" shadowCol="165333" srcRow="5006" trgRow="771" color="EX-pale-blue" />
    <link srcID="14034" trgID="9315" rel="pRr" directed="false" shadow="true" shadowCol="165334" srcRow="5006" trgRow="839" color="EX-dark-tan" />
    <link srcID="8836" trgID="14034" rel="pRr" directed="false" shadow="true" shadowCol="165335" srcRow="1239" trgRow="5006" color="EX-pale-blue-magenta" />
    <link srcID="9739" trgID="14034" rel="pRr" directed="false" shadow="true" shadowCol="165336" srcRow="1455" trgRow="5006" color="EX-pale-yellow orange" />
    <link srcID="9437" trgID="14034" rel="pRr" directed="false" shadow="true" shadowCol="165337" srcRow="1607" trgRow="5006" color="EX-medium-magenta" />
    <link srcID="9630" trgID="14034" rel="pRr" directed="false" shadow="true" shadowCol="165338" srcRow="2216" trgRow="5006" color="EX-pale-red" />
    <link srcID="9608" trgID="14034" rel="pRr" directed="false" shadow="true" shadowCol="165339" srcRow="2228" trgRow="5006" color="EX-pale-cyan" />
    <link srcID="10420" trgID="14034" rel="pRr" directed="false" shadow="true" shadowCol="165340" srcRow="2299" trgRow="5006" color="EX-pale-yellow-green" />
    <link srcID="9393" trgID="14034" rel="pRr" directed="false" shadow="true" shadowCol="165341" srcRow="2364" trgRow="5006" color="EX-pale-purple" />
    <link srcID="13419" trgID="9619" rel="pRr" directed="false" shadow="true" shadowCol="165342" srcRow="5007" trgRow="523" color="EX-pale-magenta" />
    <link srcID="13419" trgID="8268" rel="pRr" directed="false" shadow="true" shadowCol="165343" srcRow="5007" trgRow="1145" color="EX-pale-red-orange" />
    <link srcID="13419" trgID="9387" rel="pRr" directed="false" shadow="true" shadowCol="165344" srcRow="5007" trgRow="1256" color="EX-blue" />
    <link srcID="13419" trgID="9907" rel="pRr" directed="false" shadow="true" shadowCol="165345" srcRow="5007" trgRow="1356" color="EX-orange" />
    <link srcID="13419" trgID="9385" rel="pRr" directed="false" shadow="true" shadowCol="165346" srcRow="5007" trgRow="1515" color="EX-dark-cyan" />
    <link srcID="13419" trgID="8350" rel="pRr" directed="false" shadow="true" shadowCol="165347" srcRow="5007" trgRow="1580" color="EX-red" />
    <link srcID="13419" trgID="10249" rel="pRr" directed="false" shadow="true" shadowCol="165348" srcRow="5007" trgRow="1670" color="EX-dark-orange" />
    <link srcID="13419" trgID="9320" rel="pRr" directed="false" shadow="true" shadowCol="165349" srcRow="5007" trgRow="2232" color="EX-dark-gray-purple" />
    <link srcID="13419" trgID="8563" rel="pRr" directed="false" shadow="true" shadowCol="165350" srcRow="5007" trgRow="2331" color="EX-cyan" />
    <link srcID="13419" trgID="8830" rel="pRr" directed="false" shadow="true" shadowCol="165351" srcRow="5007" trgRow="2346" color="EX-yellow-orange" />
    <link srcID="9619" trgID="13774" rel="pRr" directed="false" shadow="true" shadowCol="165352" srcRow="523" trgRow="5008" color="EX-pure-blue" />
    <link srcID="9223" trgID="13774" rel="pRr" directed="false" shadow="true" shadowCol="165353" srcRow="634" trgRow="5008" color="EX-dark-yellow-green" />
    <link srcID="8871" trgID="13774" rel="pRr" directed="false" shadow="true" shadowCol="165354" srcRow="898" trgRow="5008" color="EX-dark-magenta" />
    <link srcID="9420" trgID="13774" rel="pRr" directed="false" shadow="true" shadowCol="165355" srcRow="938" trgRow="5008" color="EX-dark-green" />
    <link srcID="9970" trgID="13774" rel="pRr" directed="false" shadow="true" shadowCol="165356" srcRow="970" trgRow="5008" color="EX-blue-magenta" />
    <link srcID="8268" trgID="13774" rel="pRr" directed="false" shadow="true" shadowCol="165357" srcRow="1145" trgRow="5008" color="EX-yellow-green" />
    <link srcID="9767" trgID="13774" rel="pRr" directed="false" shadow="true" shadowCol="165358" srcRow="1367" trgRow="5008" color="EX-magenta" />
    <link srcID="9251" trgID="13774" rel="pRr" directed="false" shadow="true" shadowCol="165359" srcRow="2133" trgRow="5008" color="EX-green" />
    <link srcID="13774" trgID="8250" rel="pRr" directed="false" shadow="true" shadowCol="165360" srcRow="5008" trgRow="2140" color="EX-yellow" />
    <link srcID="10361" trgID="13774" rel="pRr" directed="false" shadow="true" shadowCol="165361" srcRow="2145" trgRow="5008" color="EX-purple" />
    <link srcID="9630" trgID="13774" rel="pRr" directed="false" shadow="true" shadowCol="165362" srcRow="2216" trgRow="5008" color="EX-dark-purple" />
    <link srcID="9608" trgID="13774" rel="pRr" directed="false" shadow="true" shadowCol="165363" srcRow="2228" trgRow="5008" color="EX-dark-red" />
    <link srcID="9320" trgID="13774" rel="pRr" directed="false" shadow="true" shadowCol="165364" srcRow="2232" trgRow="5008" color="EX-pale-green" />
    <link srcID="13774" trgID="8633" rel="pRr" directed="false" shadow="true" shadowCol="165365" srcRow="5008" trgRow="2236" color="EX-pale-blue" />
    <link srcID="13774" trgID="10169" rel="pRr" directed="false" shadow="true" shadowCol="165366" srcRow="5008" trgRow="2246" color="EX-dark-tan" />
    <link srcID="13774" trgID="9556" rel="pRr" directed="false" shadow="true" shadowCol="165367" srcRow="5008" trgRow="2247" color="EX-pale-blue-magenta" />
    <link srcID="8264" trgID="13774" rel="pRr" directed="false" shadow="true" shadowCol="165368" srcRow="2250" trgRow="5008" color="EX-pale-yellow orange" />
    <link srcID="13774" trgID="9973" rel="pRr" directed="false" shadow="true" shadowCol="165369" srcRow="5008" trgRow="2340" color="EX-medium-magenta" />
    <link srcID="12523" trgID="9619" rel="pRr" directed="false" shadow="true" shadowCol="165370" srcRow="5009" trgRow="523" color="EX-pale-red" />
    <link srcID="12523" trgID="9419" rel="pRr" directed="false" shadow="true" shadowCol="165371" srcRow="5009" trgRow="582" color="EX-pale-cyan" />
    <link srcID="12523" trgID="8292" rel="pRr" directed="false" shadow="true" shadowCol="165372" srcRow="5009" trgRow="585" color="EX-pale-yellow-green" />
    <link srcID="12523" trgID="9961" rel="pRr" directed="false" shadow="true" shadowCol="165373" srcRow="5009" trgRow="618" color="EX-pale-purple" />
    <link srcID="9019" trgID="12523" rel="pRr" directed="false" shadow="true" shadowCol="165374" srcRow="676" trgRow="5009" color="EX-pale-magenta" />
    <link srcID="12523" trgID="9561" rel="pRr" directed="false" shadow="true" shadowCol="165375" srcRow="5009" trgRow="1133" color="EX-pale-red-orange" />
    <link srcID="12523" trgID="8733" rel="pRr" directed="false" shadow="true" shadowCol="165376" srcRow="5009" trgRow="1280" color="EX-blue" />
    <link srcID="8734" trgID="12523" rel="pRr" directed="false" shadow="true" shadowCol="165377" srcRow="1511" trgRow="5009" color="EX-orange" />
    <link srcID="12523" trgID="10335" rel="pRr" directed="false" shadow="true" shadowCol="165378" srcRow="5009" trgRow="1972" color="EX-dark-cyan" />
    <link srcID="12523" trgID="8535" rel="pRr" directed="false" shadow="true" shadowCol="165379" srcRow="5009" trgRow="2196" color="EX-red" />
    <link srcID="9608" trgID="12523" rel="pRr" directed="false" shadow="true" shadowCol="165380" srcRow="2228" trgRow="5009" color="EX-dark-orange" />
    <link srcID="10081" trgID="12523" rel="pRr" directed="false" shadow="true" shadowCol="165381" srcRow="2245" trgRow="5009" color="EX-dark-gray-purple" />
    <link srcID="10420" trgID="12523" rel="pRr" directed="false" shadow="true" shadowCol="165382" srcRow="2299" trgRow="5009" color="EX-cyan" />
    <link srcID="9619" trgID="10791" rel="pRr" directed="false" shadow="true" shadowCol="165383" srcRow="523" trgRow="5010" color="EX-yellow-orange" />
    <link srcID="9954" trgID="10791" rel="pRr" directed="false" shadow="true" shadowCol="165384" srcRow="574" trgRow="5010" color="EX-pure-blue" />
    <link srcID="10435" trgID="10791" rel="pRr" directed="false" shadow="true" shadowCol="165385" srcRow="614" trgRow="5010" color="EX-dark-yellow-green" />
    <link srcID="10791" trgID="8847" rel="pRr" directed="false" shadow="true" shadowCol="165386" srcRow="5010" trgRow="638" color="EX-dark-magenta" />
    <link srcID="10791" trgID="9171" rel="pRr" directed="false" shadow="true" shadowCol="165387" srcRow="5010" trgRow="646" color="EX-dark-green" />
    <link srcID="10791" trgID="9258" rel="pRr" directed="false" shadow="true" shadowCol="165388" srcRow="5010" trgRow="699" color="EX-blue-magenta" />
    <link srcID="10791" trgID="8623" rel="pRr" directed="false" shadow="true" shadowCol="165389" srcRow="5010" trgRow="702" color="EX-yellow-green" />
    <link srcID="10791" trgID="8459" rel="pRr" directed="false" shadow="true" shadowCol="165390" srcRow="5010" trgRow="805" color="EX-magenta" />
    <link srcID="10791" trgID="10183" rel="pRr" directed="false" shadow="true" shadowCol="165391" srcRow="5010" trgRow="1119" color="EX-green" />
    <link srcID="8700" trgID="10791" rel="pRr" directed="false" shadow="true" shadowCol="165392" srcRow="1552" trgRow="5010" color="EX-yellow" />
    <link srcID="10175" trgID="10791" rel="pRr" directed="false" shadow="true" shadowCol="165393" srcRow="1960" trgRow="5010" color="EX-purple" />
    <link srcID="10791" trgID="8576" rel="pRr" directed="false" shadow="true" shadowCol="165394" srcRow="5010" trgRow="2135" color="EX-dark-purple" />
    <link srcID="9273" trgID="10791" rel="pRr" directed="false" shadow="true" shadowCol="165395" srcRow="2143" trgRow="5010" color="EX-dark-red" />
    <link srcID="9608" trgID="10791" rel="pRr" directed="false" shadow="true" shadowCol="165396" srcRow="2228" trgRow="5010" color="EX-pale-green" />
    <link srcID="10081" trgID="10791" rel="pRr" directed="false" shadow="true" shadowCol="165397" srcRow="2245" trgRow="5010" color="EX-pale-blue" />
    <link srcID="10791" trgID="10169" rel="pRr" directed="false" shadow="true" shadowCol="165398" srcRow="5010" trgRow="2246" color="EX-dark-tan" />
    <link srcID="10791" trgID="9556" rel="pRr" directed="false" shadow="true" shadowCol="165399" srcRow="5010" trgRow="2247" color="EX-pale-blue-magenta" />
    <link srcID="9619" trgID="10982" rel="pRr" directed="false" shadow="true" shadowCol="165400" srcRow="523" trgRow="5011" color="EX-pale-yellow orange" />
    <link srcID="9033" trgID="10982" rel="pRr" directed="false" shadow="true" shadowCol="165401" srcRow="594" trgRow="5011" color="EX-medium-magenta" />
    <link srcID="10316" trgID="10982" rel="pRr" directed="false" shadow="true" shadowCol="165402" srcRow="623" trgRow="5011" color="EX-pale-red" />
    <link srcID="9223" trgID="10982" rel="pRr" directed="false" shadow="true" shadowCol="165403" srcRow="634" trgRow="5011" color="EX-pale-cyan" />
    <link srcID="9963" trgID="10982" rel="pRr" directed="false" shadow="true" shadowCol="165404" srcRow="698" trgRow="5011" color="EX-pale-yellow-green" />
    <link srcID="8537" trgID="10982" rel="pRr" directed="false" shadow="true" shadowCol="165405" srcRow="700" trgRow="5011" color="EX-pale-purple" />
    <link srcID="9164" trgID="10982" rel="pRr" directed="false" shadow="true" shadowCol="165406" srcRow="1057" trgRow="5011" color="EX-pale-magenta" />
    <link srcID="10068" trgID="10982" rel="pRr" directed="false" shadow="true" shadowCol="165407" srcRow="1165" trgRow="5011" color="EX-pale-red-orange" />
    <link srcID="8599" trgID="10982" rel="pRr" directed="false" shadow="true" shadowCol="165408" srcRow="1839" trgRow="5011" color="EX-blue" />
    <link srcID="10335" trgID="10982" rel="pRr" directed="false" shadow="true" shadowCol="165409" srcRow="1972" trgRow="5011" color="EX-orange" />
    <link srcID="9626" trgID="10982" rel="pRr" directed="false" shadow="true" shadowCol="165410" srcRow="1974" trgRow="5011" color="EX-dark-cyan" />
    <link srcID="10578" trgID="10982" rel="pRr" directed="false" shadow="true" shadowCol="165411" srcRow="2084" trgRow="5011" color="EX-red" />
    <link srcID="9670" trgID="10982" rel="pRr" directed="false" shadow="true" shadowCol="165412" srcRow="2276" trgRow="5011" color="EX-dark-orange" />
    <link srcID="9629" trgID="10982" rel="pRr" directed="false" shadow="true" shadowCol="165413" srcRow="2371" trgRow="5011" color="EX-dark-gray-purple" />
    <link srcID="13934" trgID="9619" rel="pRr" directed="false" shadow="true" shadowCol="165414" srcRow="5012" trgRow="523" color="EX-cyan" />
    <link srcID="13934" trgID="10244" rel="pRr" directed="false" shadow="true" shadowCol="165415" srcRow="5012" trgRow="714" color="EX-yellow-orange" />
    <link srcID="13934" trgID="9705" rel="pRr" directed="false" shadow="true" shadowCol="165416" srcRow="5012" trgRow="739" color="EX-pure-blue" />
    <link srcID="13934" trgID="9248" rel="pRr" directed="false" shadow="true" shadowCol="165417" srcRow="5012" trgRow="833" color="EX-dark-yellow-green" />
    <link srcID="13934" trgID="9004" rel="pRr" directed="false" shadow="true" shadowCol="165418" srcRow="5012" trgRow="1023" color="EX-dark-magenta" />
    <link srcID="13934" trgID="8312" rel="pRr" directed="false" shadow="true" shadowCol="165419" srcRow="5012" trgRow="1643" color="EX-dark-green" />
    <link srcID="13934" trgID="8578" rel="pRr" directed="false" shadow="true" shadowCol="165420" srcRow="5012" trgRow="2156" color="EX-blue-magenta" />
    <link srcID="13934" trgID="9835" rel="pRr" directed="false" shadow="true" shadowCol="165421" srcRow="5012" trgRow="2217" color="EX-yellow-green" />
    <link srcID="13934" trgID="9320" rel="pRr" directed="false" shadow="true" shadowCol="165422" srcRow="5012" trgRow="2232" color="EX-magenta" />
    <link srcID="13934" trgID="10281" rel="pRr" directed="false" shadow="true" shadowCol="165423" srcRow="5012" trgRow="2264" color="EX-green" />
    <link srcID="13934" trgID="10347" rel="pRr" directed="false" shadow="true" shadowCol="165424" srcRow="5012" trgRow="2268" color="EX-yellow" />
    <link srcID="9619" trgID="11233" rel="pRr" directed="false" shadow="true" shadowCol="165425" srcRow="523" trgRow="5013" color="EX-purple" />
    <link srcID="9447" trgID="11233" rel="pRr" directed="false" shadow="true" shadowCol="165426" srcRow="872" trgRow="5013" color="EX-dark-purple" />
    <link srcID="9978" trgID="11233" rel="pRr" directed="false" shadow="true" shadowCol="165427" srcRow="1157" trgRow="5013" color="EX-dark-red" />
    <link srcID="11233" trgID="9407" rel="pRr" directed="false" shadow="true" shadowCol="165428" srcRow="5013" trgRow="1561" color="EX-pale-green" />
    <link srcID="11233" trgID="8568" rel="pRr" directed="false" shadow="true" shadowCol="165429" srcRow="5013" trgRow="1562" color="EX-pale-blue" />
    <link srcID="11233" trgID="9475" rel="pRr" directed="false" shadow="true" shadowCol="165430" srcRow="5013" trgRow="1890" color="EX-dark-tan" />
    <link srcID="9439" trgID="11233" rel="pRr" directed="false" shadow="true" shadowCol="165431" srcRow="1961" trgRow="5013" color="EX-pale-blue-magenta" />
    <link srcID="11233" trgID="9038" rel="pRr" directed="false" shadow="true" shadowCol="165432" srcRow="5013" trgRow="1968" color="EX-pale-yellow orange" />
    <link srcID="8365" trgID="11233" rel="pRr" directed="false" shadow="true" shadowCol="165433" srcRow="2087" trgRow="5013" color="EX-medium-magenta" />
    <link srcID="9629" trgID="11233" rel="pRr" directed="false" shadow="true" shadowCol="165434" srcRow="2371" trgRow="5013" color="EX-pale-red" />
    <link srcID="9619" trgID="13560" rel="pRr" directed="false" shadow="true" shadowCol="165435" srcRow="523" trgRow="5014" color="EX-pale-cyan" />
    <link srcID="9642" trgID="13560" rel="pRr" directed="false" shadow="true" shadowCol="165436" srcRow="632" trgRow="5014" color="EX-pale-yellow-green" />
    <link srcID="9705" trgID="13560" rel="pRr" directed="false" shadow="true" shadowCol="165437" srcRow="739" trgRow="5014" color="EX-pale-purple" />
    <link srcID="13560" trgID="9830" rel="pRr" directed="false" shadow="true" shadowCol="165438" srcRow="5014" trgRow="849" color="EX-pale-magenta" />
    <link srcID="8854" trgID="13560" rel="pRr" directed="false" shadow="true" shadowCol="165439" srcRow="877" trgRow="5014" color="EX-pale-red-orange" />
    <link srcID="8813" trgID="13560" rel="pRr" directed="false" shadow="true" shadowCol="165440" srcRow="1118" trgRow="5014" color="EX-blue" />
    <link srcID="13560" trgID="10040" rel="pRr" directed="false" shadow="true" shadowCol="165441" srcRow="5014" trgRow="1163" color="EX-orange" />
    <link srcID="10191" trgID="13560" rel="pRr" directed="false" shadow="true" shadowCol="165442" srcRow="1535" trgRow="5014" color="EX-dark-cyan" />
    <link srcID="9084" trgID="13560" rel="pRr" directed="false" shadow="true" shadowCol="165443" srcRow="1573" trgRow="5014" color="EX-red" />
    <link srcID="8835" trgID="13560" rel="pRr" directed="false" shadow="true" shadowCol="165444" srcRow="2004" trgRow="5014" color="EX-dark-orange" />
    <link srcID="10443" trgID="13560" rel="pRr" directed="false" shadow="true" shadowCol="165445" srcRow="2134" trgRow="5014" color="EX-dark-gray-purple" />
    <link srcID="9584" trgID="13560" rel="pRr" directed="false" shadow="true" shadowCol="165446" srcRow="2233" trgRow="5014" color="EX-cyan" />
    <link srcID="9780" trgID="13560" rel="pRr" directed="false" shadow="true" shadowCol="165447" srcRow="2234" trgRow="5014" color="EX-yellow-orange" />
    <link srcID="13560" trgID="8334" rel="pRr" directed="false" shadow="true" shadowCol="165448" srcRow="5014" trgRow="2253" color="EX-pure-blue" />
    <link srcID="8294" trgID="13560" rel="pRr" directed="false" shadow="true" shadowCol="165449" srcRow="2335" trgRow="5014" color="EX-dark-yellow-green" />
    <link srcID="9619" trgID="13244" rel="pRr" directed="false" shadow="true" shadowCol="165450" srcRow="523" trgRow="5015" color="EX-dark-magenta" />
    <link srcID="13244" trgID="9908" rel="pRr" directed="false" shadow="true" shadowCol="165451" srcRow="5015" trgRow="558" color="EX-dark-green" />
    <link srcID="13244" trgID="10005" rel="pRr" directed="false" shadow="true" shadowCol="165452" srcRow="5015" trgRow="575" color="EX-blue-magenta" />
    <link srcID="13244" trgID="10444" rel="pRr" directed="false" shadow="true" shadowCol="165453" srcRow="5015" trgRow="576" color="EX-yellow-green" />
    <link srcID="13244" trgID="10255" rel="pRr" directed="false" shadow="true" shadowCol="165454" srcRow="5015" trgRow="578" color="EX-magenta" />
    <link srcID="13244" trgID="10000" rel="pRr" directed="false" shadow="true" shadowCol="165455" srcRow="5015" trgRow="579" color="EX-green" />
    <link srcID="13244" trgID="9255" rel="pRr" directed="false" shadow="true" shadowCol="165456" srcRow="5015" trgRow="858" color="EX-yellow" />
    <link srcID="9826" trgID="13244" rel="pRr" directed="false" shadow="true" shadowCol="165457" srcRow="880" trgRow="5015" color="EX-purple" />
    <link srcID="13244" trgID="10364" rel="pRr" directed="false" shadow="true" shadowCol="165458" srcRow="5015" trgRow="1051" color="EX-dark-purple" />
    <link srcID="9666" trgID="13244" rel="pRr" directed="false" shadow="true" shadowCol="165459" srcRow="1248" trgRow="5015" color="EX-dark-red" />
    <link srcID="13244" trgID="10416" rel="pRr" directed="false" shadow="true" shadowCol="165460" srcRow="5015" trgRow="1353" color="EX-pale-green" />
    <link srcID="8362" trgID="13244" rel="pRr" directed="false" shadow="true" shadowCol="165461" srcRow="2058" trgRow="5015" color="EX-pale-blue" />
    <link srcID="13244" trgID="9273" rel="pRr" directed="false" shadow="true" shadowCol="165462" srcRow="5015" trgRow="2143" color="EX-dark-tan" />
    <link srcID="13244" trgID="9336" rel="pRr" directed="false" shadow="true" shadowCol="165463" srcRow="5015" trgRow="2179" color="EX-pale-blue-magenta" />
    <link srcID="9608" trgID="13244" rel="pRr" directed="false" shadow="true" shadowCol="165464" srcRow="2228" trgRow="5015" color="EX-pale-yellow orange" />
    <link srcID="13244" trgID="8212" rel="pRr" directed="false" shadow="true" shadowCol="165465" srcRow="5015" trgRow="2301" color="EX-medium-magenta" />
    <link srcID="9619" trgID="11236" rel="pRr" directed="false" shadow="true" shadowCol="165466" srcRow="523" trgRow="5016" color="EX-pale-red" />
    <link srcID="10000" trgID="11236" rel="pRr" directed="false" shadow="true" shadowCol="165467" srcRow="579" trgRow="5016" color="EX-pale-cyan" />
    <link srcID="11236" trgID="9427" rel="pRr" directed="false" shadow="true" shadowCol="165468" srcRow="5016" trgRow="621" color="EX-pale-yellow-green" />
    <link srcID="11236" trgID="8847" rel="pRr" directed="false" shadow="true" shadowCol="165469" srcRow="5016" trgRow="638" color="EX-pale-purple" />
    <link srcID="8356" trgID="11236" rel="pRr" directed="false" shadow="true" shadowCol="165470" srcRow="709" trgRow="5016" color="EX-pale-magenta" />
    <link srcID="11236" trgID="10244" rel="pRr" directed="false" shadow="true" shadowCol="165471" srcRow="5016" trgRow="714" color="EX-pale-red-orange" />
    <link srcID="10439" trgID="11236" rel="pRr" directed="false" shadow="true" shadowCol="165472" srcRow="1187" trgRow="5016" color="EX-blue" />
    <link srcID="8644" trgID="11236" rel="pRr" directed="false" shadow="true" shadowCol="165473" srcRow="1263" trgRow="5016" color="EX-orange" />
    <link srcID="9885" trgID="11236" rel="pRr" directed="false" shadow="true" shadowCol="165474" srcRow="2008" trgRow="5016" color="EX-dark-cyan" />
    <link srcID="9810" trgID="11236" rel="pRr" directed="false" shadow="true" shadowCol="165475" srcRow="2158" trgRow="5016" color="EX-red" />
    <link srcID="11236" trgID="8904" rel="pRr" directed="false" shadow="true" shadowCol="165476" srcRow="5016" trgRow="2240" color="EX-dark-orange" />
    <link srcID="12411" trgID="9619" rel="pRr" directed="false" shadow="true" shadowCol="165477" srcRow="5017" trgRow="523" color="EX-dark-gray-purple" />
    <link srcID="12411" trgID="9427" rel="pRr" directed="false" shadow="true" shadowCol="165478" srcRow="5017" trgRow="621" color="EX-cyan" />
    <link srcID="12411" trgID="10290" rel="pRr" directed="false" shadow="true" shadowCol="165479" srcRow="5017" trgRow="693" color="EX-yellow-orange" />
    <link srcID="12411" trgID="9915" rel="pRr" directed="false" shadow="true" shadowCol="165480" srcRow="5017" trgRow="936" color="EX-pure-blue" />
    <link srcID="12411" trgID="8653" rel="pRr" directed="false" shadow="true" shadowCol="165481" srcRow="5017" trgRow="937" color="EX-dark-yellow-green" />
    <link srcID="12411" trgID="9505" rel="pRr" directed="false" shadow="true" shadowCol="165482" srcRow="5017" trgRow="941" color="EX-dark-magenta" />
    <link srcID="12411" trgID="8559" rel="pRr" directed="false" shadow="true" shadowCol="165483" srcRow="5017" trgRow="1452" color="EX-dark-green" />
    <link srcID="12411" trgID="9541" rel="pRr" directed="false" shadow="true" shadowCol="165484" srcRow="5017" trgRow="1528" color="EX-blue-magenta" />
    <link srcID="10360" trgID="12411" rel="pRr" directed="false" shadow="true" shadowCol="165485" srcRow="2197" trgRow="5017" color="EX-yellow-green" />
    <link srcID="12411" trgID="10144" rel="pRr" directed="false" shadow="true" shadowCol="165486" srcRow="5017" trgRow="2229" color="EX-magenta" />
    <link srcID="12411" trgID="9320" rel="pRr" directed="false" shadow="true" shadowCol="165487" srcRow="5017" trgRow="2232" color="EX-green" />
    <link srcID="12411" trgID="9556" rel="pRr" directed="false" shadow="true" shadowCol="165488" srcRow="5017" trgRow="2247" color="EX-yellow" />
    <link srcID="8264" trgID="12411" rel="pRr" directed="false" shadow="true" shadowCol="165489" srcRow="2250" trgRow="5017" color="EX-purple" />
    <link srcID="12411" trgID="9594" rel="pRr" directed="false" shadow="true" shadowCol="165490" srcRow="5017" trgRow="2272" color="EX-dark-purple" />
    <link srcID="12323" trgID="9619" rel="pRr" directed="false" shadow="true" shadowCol="165491" srcRow="5018" trgRow="523" color="EX-dark-red" />
    <link srcID="12323" trgID="8849" rel="pRr" directed="false" shadow="true" shadowCol="165492" srcRow="5018" trgRow="657" color="EX-pale-green" />
    <link srcID="12323" trgID="8954" rel="pRr" directed="false" shadow="true" shadowCol="165493" srcRow="5018" trgRow="671" color="EX-pale-blue" />
    <link srcID="12323" trgID="10269" rel="pRr" directed="false" shadow="true" shadowCol="165494" srcRow="5018" trgRow="1147" color="EX-dark-tan" />
    <link srcID="12323" trgID="9409" rel="pRr" directed="false" shadow="true" shadowCol="165495" srcRow="5018" trgRow="1321" color="EX-pale-blue-magenta" />
    <link srcID="12323" trgID="10122" rel="pRr" directed="false" shadow="true" shadowCol="165496" srcRow="5018" trgRow="1324" color="EX-pale-yellow orange" />
    <link srcID="12323" trgID="9394" rel="pRr" directed="false" shadow="true" shadowCol="165497" srcRow="5018" trgRow="1355" color="EX-medium-magenta" />
    <link srcID="8417" trgID="12323" rel="pRr" directed="false" shadow="true" shadowCol="165498" srcRow="2280" trgRow="5018" color="EX-pale-red" />
    <link srcID="12778" trgID="9619" rel="pRr" directed="false" shadow="true" shadowCol="165499" srcRow="5019" trgRow="523" color="EX-pale-cyan" />
    <link srcID="12778" trgID="9951" rel="pRr" directed="false" shadow="true" shadowCol="165500" srcRow="5019" trgRow="577" color="EX-pale-yellow-green" />
    <link srcID="12778" trgID="8582" rel="pRr" directed="false" shadow="true" shadowCol="165501" srcRow="5019" trgRow="622" color="EX-pale-purple" />
    <link srcID="12778" trgID="10244" rel="pRr" directed="false" shadow="true" shadowCol="165502" srcRow="5019" trgRow="714" color="EX-pale-magenta" />
    <link srcID="12778" trgID="8331" rel="pRr" directed="false" shadow="true" shadowCol="165503" srcRow="5019" trgRow="719" color="EX-pale-red-orange" />
    <link srcID="12778" trgID="10284" rel="pRr" directed="false" shadow="true" shadowCol="165504" srcRow="5019" trgRow="740" color="EX-blue" />
    <link srcID="12778" trgID="10040" rel="pRr" directed="false" shadow="true" shadowCol="165505" srcRow="5019" trgRow="1163" color="EX-orange" />
    <link srcID="12778" trgID="10065" rel="pRr" directed="false" shadow="true" shadowCol="165506" srcRow="5019" trgRow="1512" color="EX-dark-cyan" />
    <link srcID="9608" trgID="12778" rel="pRr" directed="false" shadow="true" shadowCol="165507" srcRow="2228" trgRow="5019" color="EX-red" />
    <link srcID="12778" trgID="10144" rel="pRr" directed="false" shadow="true" shadowCol="165508" srcRow="5019" trgRow="2229" color="EX-dark-orange" />
    <link srcID="12778" trgID="9584" rel="pRr" directed="false" shadow="true" shadowCol="165509" srcRow="5019" trgRow="2233" color="EX-dark-gray-purple" />
    <link srcID="12778" trgID="8904" rel="pRr" directed="false" shadow="true" shadowCol="165510" srcRow="5019" trgRow="2240" color="EX-cyan" />
    <link srcID="12778" trgID="8513" rel="pRr" directed="false" shadow="true" shadowCol="165511" srcRow="5019" trgRow="2270" color="EX-yellow-orange" />
    <link srcID="9619" trgID="11910" rel="pRr" directed="false" shadow="true" shadowCol="165512" srcRow="523" trgRow="5020" color="EX-pure-blue" />
    <link srcID="11910" trgID="8219" rel="pRr" directed="false" shadow="true" shadowCol="165513" srcRow="5020" trgRow="549" color="EX-dark-yellow-green" />
    <link srcID="9954" trgID="11910" rel="pRr" directed="false" shadow="true" shadowCol="165514" srcRow="574" trgRow="5020" color="EX-dark-magenta" />
    <link srcID="8870" trgID="11910" rel="pRr" directed="false" shadow="true" shadowCol="165515" srcRow="741" trgRow="5020" color="EX-dark-green" />
    <link srcID="9447" trgID="11910" rel="pRr" directed="false" shadow="true" shadowCol="165516" srcRow="872" trgRow="5020" color="EX-blue-magenta" />
    <link srcID="11910" trgID="10298" rel="pRr" directed="false" shadow="true" shadowCol="165517" srcRow="5020" trgRow="876" color="EX-yellow-green" />
    <link srcID="11910" trgID="8372" rel="pRr" directed="false" shadow="true" shadowCol="165518" srcRow="5020" trgRow="899" color="EX-magenta" />
    <link srcID="11910" trgID="9054" rel="pRr" directed="false" shadow="true" shadowCol="165519" srcRow="5020" trgRow="1423" color="EX-green" />
    <link srcID="11910" trgID="9064" rel="pRr" directed="false" shadow="true" shadowCol="165520" srcRow="5020" trgRow="1714" color="EX-yellow" />
    <link srcID="9251" trgID="11910" rel="pRr" directed="false" shadow="true" shadowCol="165521" srcRow="2133" trgRow="5020" color="EX-purple" />
    <link srcID="11910" trgID="9240" rel="pRr" directed="false" shadow="true" shadowCol="165522" srcRow="5020" trgRow="2199" color="EX-dark-purple" />
    <link srcID="9232" trgID="11910" rel="pRr" directed="false" shadow="true" shadowCol="165523" srcRow="2274" trgRow="5020" color="EX-dark-red" />
    <link srcID="9619" trgID="10801" rel="pRr" directed="false" shadow="true" shadowCol="165524" srcRow="523" trgRow="5021" color="EX-pale-green" />
    <link srcID="10801" trgID="9029" rel="pRr" directed="false" shadow="true" shadowCol="165525" srcRow="5021" trgRow="563" color="EX-pale-blue" />
    <link srcID="10801" trgID="9237" rel="pRr" directed="false" shadow="true" shadowCol="165526" srcRow="5021" trgRow="940" color="EX-dark-tan" />
    <link srcID="8946" trgID="10801" rel="pRr" directed="false" shadow="true" shadowCol="165527" srcRow="1040" trgRow="5021" color="EX-pale-blue-magenta" />
    <link srcID="8813" trgID="10801" rel="pRr" directed="false" shadow="true" shadowCol="165528" srcRow="1118" trgRow="5021" color="EX-pale-yellow orange" />
    <link srcID="10801" trgID="10040" rel="pRr" directed="false" shadow="true" shadowCol="165529" srcRow="5021" trgRow="1163" color="EX-medium-magenta" />
    <link srcID="10801" trgID="9035" rel="pRr" directed="false" shadow="true" shadowCol="165530" srcRow="5021" trgRow="1278" color="EX-pale-red" />
    <link srcID="10801" trgID="9054" rel="pRr" directed="false" shadow="true" shadowCol="165531" srcRow="5021" trgRow="1423" color="EX-pale-cyan" />
    <link srcID="10801" trgID="9880" rel="pRr" directed="false" shadow="true" shadowCol="165532" srcRow="5021" trgRow="1569" color="EX-pale-yellow-green" />
    <link srcID="9155" trgID="10801" rel="pRr" directed="false" shadow="true" shadowCol="165533" srcRow="1733" trgRow="5021" color="EX-pale-purple" />
    <link srcID="10215" trgID="10801" rel="pRr" directed="false" shadow="true" shadowCol="165534" srcRow="1908" trgRow="5021" color="EX-pale-magenta" />
    <link srcID="8717" trgID="10801" rel="pRr" directed="false" shadow="true" shadowCol="165535" srcRow="1929" trgRow="5021" color="EX-pale-red-orange" />
    <link srcID="9608" trgID="10801" rel="pRr" directed="false" shadow="true" shadowCol="165536" srcRow="2228" trgRow="5021" color="EX-blue" />
    <link srcID="9584" trgID="10801" rel="pRr" directed="false" shadow="true" shadowCol="165537" srcRow="2233" trgRow="5021" color="EX-orange" />
    <link srcID="10081" trgID="10801" rel="pRr" directed="false" shadow="true" shadowCol="165538" srcRow="2245" trgRow="5021" color="EX-dark-cyan" />
    <link srcID="9619" trgID="13222" rel="pRr" directed="false" shadow="true" shadowCol="165539" srcRow="523" trgRow="5022" color="EX-red" />
    <link srcID="10125" trgID="13222" rel="pRr" directed="false" shadow="true" shadowCol="165540" srcRow="552" trgRow="5022" color="EX-dark-orange" />
    <link srcID="13222" trgID="10005" rel="pRr" directed="false" shadow="true" shadowCol="165541" srcRow="5022" trgRow="575" color="EX-dark-gray-purple" />
    <link srcID="13222" trgID="10444" rel="pRr" directed="false" shadow="true" shadowCol="165542" srcRow="5022" trgRow="576" color="EX-cyan" />
    <link srcID="9369" trgID="13222" rel="pRr" directed="false" shadow="true" shadowCol="165543" srcRow="648" trgRow="5022" color="EX-yellow-orange" />
    <link srcID="8854" trgID="13222" rel="pRr" directed="false" shadow="true" shadowCol="165544" srcRow="877" trgRow="5022" color="EX-pure-blue" />
    <link srcID="8813" trgID="13222" rel="pRr" directed="false" shadow="true" shadowCol="165545" srcRow="1118" trgRow="5022" color="EX-dark-yellow-green" />
    <link srcID="13222" trgID="10040" rel="pRr" directed="false" shadow="true" shadowCol="165546" srcRow="5022" trgRow="1163" color="EX-dark-magenta" />
    <link srcID="9167" trgID="13222" rel="pRr" directed="false" shadow="true" shadowCol="165547" srcRow="1866" trgRow="5022" color="EX-dark-green" />
    <link srcID="13222" trgID="10328" rel="pRr" directed="false" shadow="true" shadowCol="165548" srcRow="5022" trgRow="2026" color="EX-blue-magenta" />
    <link srcID="9630" trgID="13222" rel="pRr" directed="false" shadow="true" shadowCol="165549" srcRow="2216" trgRow="5022" color="EX-yellow-green" />
    <link srcID="10081" trgID="13222" rel="pRr" directed="false" shadow="true" shadowCol="165550" srcRow="2245" trgRow="5022" color="EX-magenta" />
    <link srcID="13222" trgID="8212" rel="pRr" directed="false" shadow="true" shadowCol="165551" srcRow="5022" trgRow="2301" color="EX-green" />
    <link srcID="9619" trgID="14037" rel="pRr" directed="false" shadow="true" shadowCol="165552" srcRow="523" trgRow="5023" color="EX-yellow" />
    <link srcID="10125" trgID="14037" rel="pRr" directed="false" shadow="true" shadowCol="165553" srcRow="552" trgRow="5023" color="EX-purple" />
    <link srcID="8340" trgID="14037" rel="pRr" directed="false" shadow="true" shadowCol="165554" srcRow="751" trgRow="5023" color="EX-dark-purple" />
    <link srcID="8215" trgID="14037" rel="pRr" directed="false" shadow="true" shadowCol="165555" srcRow="777" trgRow="5023" color="EX-dark-red" />
    <link srcID="14037" trgID="10117" rel="pRr" directed="false" shadow="true" shadowCol="165556" srcRow="5023" trgRow="845" color="EX-pale-green" />
    <link srcID="14037" trgID="9915" rel="pRr" directed="false" shadow="true" shadowCol="165557" srcRow="5023" trgRow="936" color="EX-pale-blue" />
    <link srcID="8653" trgID="14037" rel="pRr" directed="false" shadow="true" shadowCol="165558" srcRow="937" trgRow="5023" color="EX-dark-tan" />
    <link srcID="10150" trgID="14037" rel="pRr" directed="false" shadow="true" shadowCol="165559" srcRow="939" trgRow="5023" color="EX-pale-blue-magenta" />
    <link srcID="10183" trgID="14037" rel="pRr" directed="false" shadow="true" shadowCol="165560" srcRow="1119" trgRow="5023" color="EX-pale-yellow orange" />
    <link srcID="9984" trgID="14037" rel="pRr" directed="false" shadow="true" shadowCol="165561" srcRow="1131" trgRow="5023" color="EX-medium-magenta" />
    <link srcID="9251" trgID="14037" rel="pRr" directed="false" shadow="true" shadowCol="165562" srcRow="2133" trgRow="5023" color="EX-pale-red" />
    <link srcID="9608" trgID="14037" rel="pRr" directed="false" shadow="true" shadowCol="165563" srcRow="2228" trgRow="5023" color="EX-pale-cyan" />
    <link srcID="10081" trgID="14037" rel="pRr" directed="false" shadow="true" shadowCol="165564" srcRow="2245" trgRow="5023" color="EX-pale-yellow-green" />
    <link srcID="14037" trgID="10169" rel="pRr" directed="false" shadow="true" shadowCol="165565" srcRow="5023" trgRow="2246" color="EX-pale-purple" />
    <link srcID="14037" trgID="9556" rel="pRr" directed="false" shadow="true" shadowCol="165566" srcRow="5023" trgRow="2247" color="EX-pale-magenta" />
    <link srcID="12739" trgID="9619" rel="pRr" directed="false" shadow="true" shadowCol="165567" srcRow="5024" trgRow="523" color="EX-pale-red-orange" />
    <link srcID="12739" trgID="9449" rel="pRr" directed="false" shadow="true" shadowCol="165568" srcRow="5024" trgRow="580" color="EX-blue" />
    <link srcID="12739" trgID="10293" rel="pRr" directed="false" shadow="true" shadowCol="165569" srcRow="5024" trgRow="837" color="EX-orange" />
    <link srcID="8736" trgID="12739" rel="pRr" directed="false" shadow="true" shadowCol="165570" srcRow="1530" trgRow="5024" color="EX-dark-cyan" />
    <link srcID="12739" trgID="9902" rel="pRr" directed="false" shadow="true" shadowCol="165571" srcRow="5024" trgRow="1641" color="EX-red" />
    <link srcID="12739" trgID="10166" rel="pRr" directed="false" shadow="true" shadowCol="165572" srcRow="5024" trgRow="1970" color="EX-dark-orange" />
    <link srcID="12739" trgID="9251" rel="pRr" directed="false" shadow="true" shadowCol="165573" srcRow="5024" trgRow="2133" color="EX-dark-gray-purple" />
    <link srcID="12739" trgID="8576" rel="pRr" directed="false" shadow="true" shadowCol="165574" srcRow="5024" trgRow="2135" color="EX-cyan" />
    <link srcID="10360" trgID="12739" rel="pRr" directed="false" shadow="true" shadowCol="165575" srcRow="2197" trgRow="5024" color="EX-yellow-orange" />
    <link srcID="12739" trgID="9630" rel="pRr" directed="false" shadow="true" shadowCol="165576" srcRow="5024" trgRow="2216" color="EX-pure-blue" />
    <link srcID="12739" trgID="9320" rel="pRr" directed="false" shadow="true" shadowCol="165577" srcRow="5024" trgRow="2232" color="EX-dark-yellow-green" />
    <link srcID="12739" trgID="8557" rel="pRr" directed="false" shadow="true" shadowCol="165578" srcRow="5024" trgRow="2258" color="EX-dark-magenta" />
    <link srcID="12739" trgID="9786" rel="pRr" directed="false" shadow="true" shadowCol="165579" srcRow="5024" trgRow="2277" color="EX-dark-green" />
    <link srcID="8830" trgID="12739" rel="pRr" directed="false" shadow="true" shadowCol="165580" srcRow="2346" trgRow="5024" color="EX-blue-magenta" />
    <link srcID="13874" trgID="9619" rel="pRr" directed="false" shadow="true" shadowCol="165581" srcRow="5025" trgRow="523" color="EX-yellow-green" />
    <link srcID="13874" trgID="10435" rel="pRr" directed="false" shadow="true" shadowCol="165582" srcRow="5025" trgRow="614" color="EX-magenta" />
    <link srcID="13874" trgID="10512" rel="pRr" directed="false" shadow="true" shadowCol="165583" srcRow="5025" trgRow="626" color="EX-green" />
    <link srcID="13874" trgID="9833" rel="pRr" directed="false" shadow="true" shadowCol="165584" srcRow="5025" trgRow="715" color="EX-yellow" />
    <link srcID="13874" trgID="10183" rel="pRr" directed="false" shadow="true" shadowCol="165585" srcRow="5025" trgRow="1119" color="EX-purple" />
    <link srcID="13874" trgID="8936" rel="pRr" directed="false" shadow="true" shadowCol="165586" srcRow="5025" trgRow="1984" color="EX-dark-purple" />
    <link srcID="9608" trgID="13874" rel="pRr" directed="false" shadow="true" shadowCol="165587" srcRow="2228" trgRow="5025" color="EX-dark-red" />
    <link srcID="10081" trgID="13874" rel="pRr" directed="false" shadow="true" shadowCol="165588" srcRow="2245" trgRow="5025" color="EX-pale-green" />
    <link srcID="13874" trgID="10169" rel="pRr" directed="false" shadow="true" shadowCol="165589" srcRow="5025" trgRow="2246" color="EX-pale-blue" />
    <link srcID="13874" trgID="9556" rel="pRr" directed="false" shadow="true" shadowCol="165590" srcRow="5025" trgRow="2247" color="EX-dark-tan" />
    <link srcID="13874" trgID="9798" rel="pRr" directed="false" shadow="true" shadowCol="165591" srcRow="5025" trgRow="2323" color="EX-pale-blue-magenta" />
    <link srcID="13874" trgID="9424" rel="pRr" directed="false" shadow="true" shadowCol="165592" srcRow="5025" trgRow="2328" color="EX-pale-yellow orange" />
    <link srcID="9619" trgID="13288" rel="pRr" directed="false" shadow="true" shadowCol="165593" srcRow="523" trgRow="5026" color="EX-medium-magenta" />
    <link srcID="10125" trgID="13288" rel="pRr" directed="false" shadow="true" shadowCol="165594" srcRow="552" trgRow="5026" color="EX-pale-red" />
    <link srcID="9449" trgID="13288" rel="pRr" directed="false" shadow="true" shadowCol="165595" srcRow="580" trgRow="5026" color="EX-pale-cyan" />
    <link srcID="9079" trgID="13288" rel="pRr" directed="false" shadow="true" shadowCol="165596" srcRow="851" trgRow="5026" color="EX-pale-yellow-green" />
    <link srcID="13288" trgID="10220" rel="pRr" directed="false" shadow="true" shadowCol="165597" srcRow="5026" trgRow="866" color="EX-pale-purple" />
    <link srcID="9464" trgID="13288" rel="pRr" directed="false" shadow="true" shadowCol="165598" srcRow="1346" trgRow="5026" color="EX-pale-magenta" />
    <link srcID="8811" trgID="13288" rel="pRr" directed="false" shadow="true" shadowCol="165599" srcRow="1424" trgRow="5026" color="EX-pale-red-orange" />
    <link srcID="13288" trgID="10256" rel="pRr" directed="false" shadow="true" shadowCol="165600" srcRow="5026" trgRow="1651" color="EX-blue" />
    <link srcID="8555" trgID="13288" rel="pRr" directed="false" shadow="true" shadowCol="165601" srcRow="1689" trgRow="5026" color="EX-orange" />
    <link srcID="13288" trgID="8468" rel="pRr" directed="false" shadow="true" shadowCol="165602" srcRow="5026" trgRow="1930" color="EX-dark-cyan" />
    <link srcID="10527" trgID="13288" rel="pRr" directed="false" shadow="true" shadowCol="165603" srcRow="2329" trgRow="5026" color="EX-red" />
    <link srcID="13442" trgID="9619" rel="pRr" directed="false" shadow="true" shadowCol="165604" srcRow="5027" trgRow="523" color="EX-dark-orange" />
    <link srcID="13442" trgID="9776" rel="pRr" directed="false" shadow="true" shadowCol="165605" srcRow="5027" trgRow="545" color="EX-dark-gray-purple" />
    <link srcID="13442" trgID="9951" rel="pRr" directed="false" shadow="true" shadowCol="165606" srcRow="5027" trgRow="577" color="EX-cyan" />
    <link srcID="13442" trgID="10512" rel="pRr" directed="false" shadow="true" shadowCol="165607" srcRow="5027" trgRow="626" color="EX-yellow-orange" />
    <link srcID="13442" trgID="8784" rel="pRr" directed="false" shadow="true" shadowCol="165608" srcRow="5027" trgRow="1387" color="EX-pure-blue" />
    <link srcID="13442" trgID="8535" rel="pRr" directed="false" shadow="true" shadowCol="165609" srcRow="5027" trgRow="2196" color="EX-dark-yellow-green" />
    <link srcID="13442" trgID="9584" rel="pRr" directed="false" shadow="true" shadowCol="165610" srcRow="5027" trgRow="2233" color="EX-dark-magenta" />
    <link srcID="9619" trgID="12826" rel="pRr" directed="false" shadow="true" shadowCol="165611" srcRow="523" trgRow="5028" color="EX-dark-green" />
    <link srcID="12826" trgID="10379" rel="pRr" directed="false" shadow="true" shadowCol="165612" srcRow="5028" trgRow="524" color="EX-blue-magenta" />
    <link srcID="12826" trgID="9102" rel="pRr" directed="false" shadow="true" shadowCol="165613" srcRow="5028" trgRow="717" color="EX-yellow-green" />
    <link srcID="8456" trgID="12826" rel="pRr" directed="false" shadow="true" shadowCol="165614" srcRow="1460" trgRow="5028" color="EX-magenta" />
    <link srcID="12826" trgID="8978" rel="pRr" directed="false" shadow="true" shadowCol="165615" srcRow="5028" trgRow="1836" color="EX-green" />
    <link srcID="10360" trgID="12826" rel="pRr" directed="false" shadow="true" shadowCol="165616" srcRow="2197" trgRow="5028" color="EX-yellow" />
    <link srcID="12826" trgID="8652" rel="pRr" directed="false" shadow="true" shadowCol="165617" srcRow="5028" trgRow="2210" color="EX-purple" />
    <link srcID="9608" trgID="12826" rel="pRr" directed="false" shadow="true" shadowCol="165618" srcRow="2228" trgRow="5028" color="EX-dark-purple" />
    <link srcID="12826" trgID="9320" rel="pRr" directed="false" shadow="true" shadowCol="165619" srcRow="5028" trgRow="2232" color="EX-dark-red" />
    <link srcID="10081" trgID="12826" rel="pRr" directed="false" shadow="true" shadowCol="165620" srcRow="2245" trgRow="5028" color="EX-pale-green" />
    <link srcID="8834" trgID="12826" rel="pRr" directed="false" shadow="true" shadowCol="165621" srcRow="2330" trgRow="5028" color="EX-pale-blue" />
    <link srcID="9876" trgID="12826" rel="pRr" directed="false" shadow="true" shadowCol="165622" srcRow="2360" trgRow="5028" color="EX-dark-tan" />
    <link srcID="9619" trgID="12944" rel="pRr" directed="false" shadow="true" shadowCol="165623" srcRow="523" trgRow="5029" color="EX-pale-blue-magenta" />
    <link srcID="12944" trgID="10379" rel="pRr" directed="false" shadow="true" shadowCol="165624" srcRow="5029" trgRow="524" color="EX-pale-yellow orange" />
    <link srcID="10125" trgID="12944" rel="pRr" directed="false" shadow="true" shadowCol="165625" srcRow="552" trgRow="5029" color="EX-medium-magenta" />
    <link srcID="10178" trgID="12944" rel="pRr" directed="false" shadow="true" shadowCol="165626" srcRow="942" trgRow="5029" color="EX-pale-red" />
    <link srcID="8813" trgID="12944" rel="pRr" directed="false" shadow="true" shadowCol="165627" srcRow="1118" trgRow="5029" color="EX-pale-cyan" />
    <link srcID="12944" trgID="10040" rel="pRr" directed="false" shadow="true" shadowCol="165628" srcRow="5029" trgRow="1163" color="EX-pale-yellow-green" />
    <link srcID="12944" trgID="9269" rel="pRr" directed="false" shadow="true" shadowCol="165629" srcRow="5029" trgRow="2141" color="EX-pale-purple" />
    <link srcID="9608" trgID="12944" rel="pRr" directed="false" shadow="true" shadowCol="165630" srcRow="2228" trgRow="5029" color="EX-pale-magenta" />
    <link srcID="12944" trgID="9320" rel="pRr" directed="false" shadow="true" shadowCol="165631" srcRow="5029" trgRow="2232" color="EX-pale-red-orange" />
    <link srcID="12944" trgID="8509" rel="pRr" directed="false" shadow="true" shadowCol="165632" srcRow="5029" trgRow="2235" color="EX-blue" />
    <link srcID="12944" trgID="10266" rel="pRr" directed="false" shadow="true" shadowCol="165633" srcRow="5029" trgRow="2273" color="EX-orange" />
    <link srcID="11439" trgID="9619" rel="pRr" directed="false" shadow="true" shadowCol="165634" srcRow="5030" trgRow="523" color="EX-dark-cyan" />
    <link srcID="8327" trgID="11439" rel="pRr" directed="false" shadow="true" shadowCol="165635" srcRow="595" trgRow="5030" color="EX-red" />
    <link srcID="11439" trgID="9210" rel="pRr" directed="false" shadow="true" shadowCol="165636" srcRow="5030" trgRow="757" color="EX-dark-orange" />
    <link srcID="11439" trgID="9237" rel="pRr" directed="false" shadow="true" shadowCol="165637" srcRow="5030" trgRow="940" color="EX-dark-gray-purple" />
    <link srcID="11439" trgID="9602" rel="pRr" directed="false" shadow="true" shadowCol="165638" srcRow="5030" trgRow="1325" color="EX-cyan" />
    <link srcID="11439" trgID="8990" rel="pRr" directed="false" shadow="true" shadowCol="165639" srcRow="5030" trgRow="2159" color="EX-yellow-orange" />
    <link srcID="11439" trgID="10187" rel="pRr" directed="false" shadow="true" shadowCol="165640" srcRow="5030" trgRow="2213" color="EX-pure-blue" />
    <link srcID="9619" trgID="11417" rel="pRr" directed="false" shadow="true" shadowCol="165641" srcRow="523" trgRow="5031" color="EX-dark-yellow-green" />
    <link srcID="9887" trgID="11417" rel="pRr" directed="false" shadow="true" shadowCol="165642" srcRow="738" trgRow="5031" color="EX-dark-magenta" />
    <link srcID="8266" trgID="11417" rel="pRr" directed="false" shadow="true" shadowCol="165643" srcRow="1282" trgRow="5031" color="EX-dark-green" />
    <link srcID="9608" trgID="11417" rel="pRr" directed="false" shadow="true" shadowCol="165644" srcRow="2228" trgRow="5031" color="EX-blue-magenta" />
    <link srcID="11417" trgID="10144" rel="pRr" directed="false" shadow="true" shadowCol="165645" srcRow="5031" trgRow="2229" color="EX-yellow-green" />
    <link srcID="11417" trgID="9584" rel="pRr" directed="false" shadow="true" shadowCol="165646" srcRow="5031" trgRow="2233" color="EX-magenta" />
    <link srcID="11417" trgID="9786" rel="pRr" directed="false" shadow="true" shadowCol="165647" srcRow="5031" trgRow="2277" color="EX-green" />
    <link srcID="8687" trgID="11417" rel="pRr" directed="false" shadow="true" shadowCol="165648" srcRow="2324" trgRow="5031" color="EX-yellow" />
    <link srcID="9619" trgID="13460" rel="pRr" directed="false" shadow="true" shadowCol="165649" srcRow="523" trgRow="5032" color="EX-purple" />
    <link srcID="13460" trgID="9234" rel="pRr" directed="false" shadow="true" shadowCol="165650" srcRow="5032" trgRow="746" color="EX-dark-purple" />
    <link srcID="13460" trgID="8382" rel="pRr" directed="false" shadow="true" shadowCol="165651" srcRow="5032" trgRow="786" color="EX-dark-red" />
    <link srcID="13460" trgID="9830" rel="pRr" directed="false" shadow="true" shadowCol="165652" srcRow="5032" trgRow="849" color="EX-pale-green" />
    <link srcID="13460" trgID="9200" rel="pRr" directed="false" shadow="true" shadowCol="165653" srcRow="5032" trgRow="989" color="EX-pale-blue" />
    <link srcID="13460" trgID="8391" rel="pRr" directed="false" shadow="true" shadowCol="165654" srcRow="5032" trgRow="1022" color="EX-dark-tan" />
    <link srcID="9344" trgID="13460" rel="pRr" directed="false" shadow="true" shadowCol="165655" srcRow="1128" trgRow="5032" color="EX-pale-blue-magenta" />
    <link srcID="13460" trgID="10474" rel="pRr" directed="false" shadow="true" shadowCol="165656" srcRow="5032" trgRow="2067" color="EX-pale-yellow orange" />
    <link srcID="8264" trgID="13460" rel="pRr" directed="false" shadow="true" shadowCol="165657" srcRow="2250" trgRow="5032" color="EX-medium-magenta" />
    <link srcID="13460" trgID="8464" rel="pRr" directed="false" shadow="true" shadowCol="165658" srcRow="5032" trgRow="2254" color="EX-pale-red" />
    <link srcID="12244" trgID="9619" rel="pRr" directed="false" shadow="true" shadowCol="165659" srcRow="5033" trgRow="523" color="EX-pale-cyan" />
    <link srcID="12244" trgID="8888" rel="pRr" directed="false" shadow="true" shadowCol="165660" srcRow="5033" trgRow="663" color="EX-pale-yellow-green" />
    <link srcID="12244" trgID="8340" rel="pRr" directed="false" shadow="true" shadowCol="165661" srcRow="5033" trgRow="751" color="EX-pale-purple" />
    <link srcID="12244" trgID="8215" rel="pRr" directed="false" shadow="true" shadowCol="165662" srcRow="5033" trgRow="777" color="EX-pale-magenta" />
    <link srcID="12244" trgID="10056" rel="pRr" directed="false" shadow="true" shadowCol="165663" srcRow="5033" trgRow="882" color="EX-pale-red-orange" />
    <link srcID="12244" trgID="9947" rel="pRr" directed="false" shadow="true" shadowCol="165664" srcRow="5033" trgRow="1520" color="EX-blue" />
    <link srcID="9608" trgID="12244" rel="pRr" directed="false" shadow="true" shadowCol="165665" srcRow="2228" trgRow="5033" color="EX-orange" />
    <link srcID="12244" trgID="9584" rel="pRr" directed="false" shadow="true" shadowCol="165666" srcRow="5033" trgRow="2233" color="EX-dark-cyan" />
    <link srcID="9745" trgID="12244" rel="pRr" directed="false" shadow="true" shadowCol="165667" srcRow="2255" trgRow="5033" color="EX-red" />
    <link srcID="11652" trgID="9619" rel="pRr" directed="false" shadow="true" shadowCol="165668" srcRow="5034" trgRow="523" color="EX-dark-orange" />
    <link srcID="11652" trgID="9705" rel="pRr" directed="false" shadow="true" shadowCol="165669" srcRow="5034" trgRow="739" color="EX-dark-gray-purple" />
    <link srcID="11652" trgID="10284" rel="pRr" directed="false" shadow="true" shadowCol="165670" srcRow="5034" trgRow="740" color="EX-cyan" />
    <link srcID="11652" trgID="8813" rel="pRr" directed="false" shadow="true" shadowCol="165671" srcRow="5034" trgRow="1118" color="EX-yellow-orange" />
    <link srcID="11652" trgID="10040" rel="pRr" directed="false" shadow="true" shadowCol="165672" srcRow="5034" trgRow="1163" color="EX-pure-blue" />
    <link srcID="9659" trgID="11652" rel="pRr" directed="false" shadow="true" shadowCol="165673" srcRow="1231" trgRow="5034" color="EX-dark-yellow-green" />
    <link srcID="11652" trgID="9660" rel="pRr" directed="false" shadow="true" shadowCol="165674" srcRow="5034" trgRow="1874" color="EX-dark-magenta" />
    <link srcID="11652" trgID="9857" rel="pRr" directed="false" shadow="true" shadowCol="165675" srcRow="5034" trgRow="2045" color="EX-dark-green" />
    <link srcID="11652" trgID="9584" rel="pRr" directed="false" shadow="true" shadowCol="165676" srcRow="5034" trgRow="2233" color="EX-blue-magenta" />
    <link srcID="9619" trgID="11046" rel="pRr" directed="false" shadow="true" shadowCol="165677" srcRow="523" trgRow="5035" color="EX-yellow-green" />
    <link srcID="11046" trgID="9807" rel="pRr" directed="false" shadow="true" shadowCol="165678" srcRow="5035" trgRow="670" color="EX-magenta" />
    <link srcID="9626" trgID="11046" rel="pRr" directed="false" shadow="true" shadowCol="165679" srcRow="1974" trgRow="5035" color="EX-green" />
    <link srcID="8469" trgID="11046" rel="pRr" directed="false" shadow="true" shadowCol="165680" srcRow="2070" trgRow="5035" color="EX-yellow" />
    <link srcID="10359" trgID="11046" rel="pRr" directed="false" shadow="true" shadowCol="165681" srcRow="2180" trgRow="5035" color="EX-purple" />
    <link srcID="9320" trgID="11046" rel="pRr" directed="false" shadow="true" shadowCol="165682" srcRow="2232" trgRow="5035" color="EX-dark-purple" />
    <link srcID="9584" trgID="11046" rel="pRr" directed="false" shadow="true" shadowCol="165683" srcRow="2233" trgRow="5035" color="EX-dark-red" />
    <link srcID="9619" trgID="12401" rel="pRr" directed="false" shadow="true" shadowCol="165684" srcRow="523" trgRow="5036" color="EX-pale-green" />
    <link srcID="12401" trgID="9961" rel="pRr" directed="false" shadow="true" shadowCol="165685" srcRow="5036" trgRow="618" color="EX-pale-blue" />
    <link srcID="9665" trgID="12401" rel="pRr" directed="false" shadow="true" shadowCol="165686" srcRow="1420" trgRow="5036" color="EX-dark-tan" />
    <link srcID="8535" trgID="12401" rel="pRr" directed="false" shadow="true" shadowCol="165687" srcRow="2196" trgRow="5036" color="EX-pale-blue-magenta" />
    <link srcID="9584" trgID="12401" rel="pRr" directed="false" shadow="true" shadowCol="165688" srcRow="2233" trgRow="5036" color="EX-pale-yellow orange" />
    <link srcID="8529" trgID="12401" rel="pRr" directed="false" shadow="true" shadowCol="165689" srcRow="2248" trgRow="5036" color="EX-medium-magenta" />
    <link srcID="9619" trgID="12585" rel="pRr" directed="false" shadow="true" shadowCol="165690" srcRow="523" trgRow="5037" color="EX-pale-red" />
    <link srcID="9954" trgID="12585" rel="pRr" directed="false" shadow="true" shadowCol="165691" srcRow="574" trgRow="5037" color="EX-pale-cyan" />
    <link srcID="9642" trgID="12585" rel="pRr" directed="false" shadow="true" shadowCol="165692" srcRow="632" trgRow="5037" color="EX-pale-yellow-green" />
    <link srcID="9230" trgID="12585" rel="pRr" directed="false" shadow="true" shadowCol="165693" srcRow="724" trgRow="5037" color="EX-pale-purple" />
    <link srcID="12585" trgID="9915" rel="pRr" directed="false" shadow="true" shadowCol="165694" srcRow="5037" trgRow="936" color="EX-pale-magenta" />
    <link srcID="9608" trgID="12585" rel="pRr" directed="false" shadow="true" shadowCol="165695" srcRow="2228" trgRow="5037" color="EX-pale-red-orange" />
    <link srcID="8513" trgID="12585" rel="pRr" directed="false" shadow="true" shadowCol="165696" srcRow="2270" trgRow="5037" color="EX-blue" />
    <link srcID="9619" trgID="13811" rel="pRr" directed="false" shadow="true" shadowCol="165697" srcRow="523" trgRow="5038" color="EX-orange" />
    <link srcID="13811" trgID="9146" rel="pRr" directed="false" shadow="true" shadowCol="165698" srcRow="5038" trgRow="1258" color="EX-dark-cyan" />
    <link srcID="13811" trgID="9727" rel="pRr" directed="false" shadow="true" shadowCol="165699" srcRow="5038" trgRow="1429" color="EX-red" />
    <link srcID="8710" trgID="13811" rel="pRr" directed="false" shadow="true" shadowCol="165700" srcRow="1547" trgRow="5038" color="EX-dark-orange" />
    <link srcID="13811" trgID="10026" rel="pRr" directed="false" shadow="true" shadowCol="165701" srcRow="5038" trgRow="1601" color="EX-dark-gray-purple" />
    <link srcID="13811" trgID="10368" rel="pRr" directed="false" shadow="true" shadowCol="165702" srcRow="5038" trgRow="2186" color="EX-cyan" />
    <link srcID="8264" trgID="13811" rel="pRr" directed="false" shadow="true" shadowCol="165703" srcRow="2250" trgRow="5038" color="EX-yellow-orange" />
    <link srcID="13811" trgID="9670" rel="pRr" directed="false" shadow="true" shadowCol="165704" srcRow="5038" trgRow="2276" color="EX-pure-blue" />
    <link srcID="9619" trgID="13197" rel="pRr" directed="false" shadow="true" shadowCol="165705" srcRow="523" trgRow="5039" color="EX-dark-yellow-green" />
    <link srcID="10125" trgID="13197" rel="pRr" directed="false" shadow="true" shadowCol="165706" srcRow="552" trgRow="5039" color="EX-dark-magenta" />
    <link srcID="9278" trgID="13197" rel="pRr" directed="false" shadow="true" shadowCol="165707" srcRow="1009" trgRow="5039" color="EX-dark-green" />
    <link srcID="9608" trgID="13197" rel="pRr" directed="false" shadow="true" shadowCol="165708" srcRow="2228" trgRow="5039" color="EX-blue-magenta" />
    <link srcID="10081" trgID="13197" rel="pRr" directed="false" shadow="true" shadowCol="165709" srcRow="2245" trgRow="5039" color="EX-yellow-green" />
    <link srcID="10420" trgID="13197" rel="pRr" directed="false" shadow="true" shadowCol="165710" srcRow="2299" trgRow="5039" color="EX-magenta" />
    <link srcID="9619" trgID="12416" rel="pRr" directed="false" shadow="true" shadowCol="165711" srcRow="523" trgRow="5040" color="EX-green" />
    <link srcID="10379" trgID="12416" rel="pRr" directed="false" shadow="true" shadowCol="165712" srcRow="524" trgRow="5040" color="EX-yellow" />
    <link srcID="9767" trgID="12416" rel="pRr" directed="false" shadow="true" shadowCol="165713" srcRow="1367" trgRow="5040" color="EX-purple" />
    <link srcID="12416" trgID="8576" rel="pRr" directed="false" shadow="true" shadowCol="165714" srcRow="5040" trgRow="2135" color="EX-dark-purple" />
    <link srcID="8535" trgID="12416" rel="pRr" directed="false" shadow="true" shadowCol="165715" srcRow="2196" trgRow="5040" color="EX-dark-red" />
    <link srcID="9630" trgID="12416" rel="pRr" directed="false" shadow="true" shadowCol="165716" srcRow="2216" trgRow="5040" color="EX-pale-green" />
    <link srcID="9320" trgID="12416" rel="pRr" directed="false" shadow="true" shadowCol="165717" srcRow="2232" trgRow="5040" color="EX-pale-blue" />
    <link srcID="9619" trgID="12442" rel="pRr" directed="false" shadow="true" shadowCol="165718" srcRow="523" trgRow="5041" color="EX-dark-tan" />
    <link srcID="12442" trgID="10379" rel="pRr" directed="false" shadow="true" shadowCol="165719" srcRow="5041" trgRow="524" color="EX-pale-blue-magenta" />
    <link srcID="10125" trgID="12442" rel="pRr" directed="false" shadow="true" shadowCol="165720" srcRow="552" trgRow="5041" color="EX-pale-yellow orange" />
    <link srcID="12442" trgID="9422" rel="pRr" directed="false" shadow="true" shadowCol="165721" srcRow="5041" trgRow="1389" color="EX-medium-magenta" />
    <link srcID="12442" trgID="8576" rel="pRr" directed="false" shadow="true" shadowCol="165722" srcRow="5041" trgRow="2135" color="EX-pale-red" />
    <link srcID="9608" trgID="12442" rel="pRr" directed="false" shadow="true" shadowCol="165723" srcRow="2228" trgRow="5041" color="EX-pale-cyan" />
    <link srcID="9619" trgID="11680" rel="pRr" directed="false" shadow="true" shadowCol="165724" srcRow="523" trgRow="5042" color="EX-pale-yellow-green" />
    <link srcID="11680" trgID="9219" rel="pRr" directed="false" shadow="true" shadowCol="165725" srcRow="5042" trgRow="535" color="EX-pale-purple" />
    <link srcID="10155" trgID="11680" rel="pRr" directed="false" shadow="true" shadowCol="165726" srcRow="611" trgRow="5042" color="EX-pale-magenta" />
    <link srcID="9129" trgID="11680" rel="pRr" directed="false" shadow="true" shadowCol="165727" srcRow="1306" trgRow="5042" color="EX-pale-red-orange" />
    <link srcID="11680" trgID="9320" rel="pRr" directed="false" shadow="true" shadowCol="165728" srcRow="5042" trgRow="2232" color="EX-blue" />
    <link srcID="9619" trgID="11933" rel="pRr" directed="false" shadow="true" shadowCol="165729" srcRow="523" trgRow="5043" color="EX-orange" />
    <link srcID="9449" trgID="11933" rel="pRr" directed="false" shadow="true" shadowCol="165730" srcRow="580" trgRow="5043" color="EX-dark-cyan" />
    <link srcID="10512" trgID="11933" rel="pRr" directed="false" shadow="true" shadowCol="165731" srcRow="626" trgRow="5043" color="EX-red" />
    <link srcID="11933" trgID="9331" rel="pRr" directed="false" shadow="true" shadowCol="165732" srcRow="5043" trgRow="697" color="EX-dark-orange" />
    <link srcID="10562" trgID="11933" rel="pRr" directed="false" shadow="true" shadowCol="165733" srcRow="1153" trgRow="5043" color="EX-dark-gray-purple" />
    <link srcID="9608" trgID="11933" rel="pRr" directed="false" shadow="true" shadowCol="165734" srcRow="2228" trgRow="5043" color="EX-cyan" />
    <link srcID="9619" trgID="11180" rel="pRr" directed="false" shadow="true" shadowCol="165735" srcRow="523" trgRow="5044" color="EX-yellow-orange" />
    <link srcID="9642" trgID="11180" rel="pRr" directed="false" shadow="true" shadowCol="165736" srcRow="632" trgRow="5044" color="EX-pure-blue" />
    <link srcID="8870" trgID="11180" rel="pRr" directed="false" shadow="true" shadowCol="165737" srcRow="741" trgRow="5044" color="EX-dark-yellow-green" />
    <link srcID="9212" trgID="11180" rel="pRr" directed="false" shadow="true" shadowCol="165738" srcRow="817" trgRow="5044" color="EX-dark-magenta" />
    <link srcID="9900" trgID="11180" rel="pRr" directed="false" shadow="true" shadowCol="165739" srcRow="1571" trgRow="5044" color="EX-dark-green" />
    <link srcID="10192" trgID="11180" rel="pRr" directed="false" shadow="true" shadowCol="165740" srcRow="1996" trgRow="5044" color="EX-blue-magenta" />
    <link srcID="11180" trgID="8904" rel="pRr" directed="false" shadow="true" shadowCol="165741" srcRow="5044" trgRow="2240" color="EX-yellow-green" />
    <link srcID="9619" trgID="11061" rel="pRr" directed="false" shadow="true" shadowCol="165742" srcRow="523" trgRow="5045" color="EX-magenta" />
    <link srcID="9793" trgID="11061" rel="pRr" directed="false" shadow="true" shadowCol="165743" srcRow="598" trgRow="5045" color="EX-green" />
    <link srcID="10434" trgID="11061" rel="pRr" directed="false" shadow="true" shadowCol="165744" srcRow="878" trgRow="5045" color="EX-yellow" />
    <link srcID="9608" trgID="11061" rel="pRr" directed="false" shadow="true" shadowCol="165745" srcRow="2228" trgRow="5045" color="EX-purple" />
    <link srcID="10081" trgID="11061" rel="pRr" directed="false" shadow="true" shadowCol="165746" srcRow="2245" trgRow="5045" color="EX-dark-purple" />
    <link srcID="11061" trgID="9556" rel="pRr" directed="false" shadow="true" shadowCol="165747" srcRow="5045" trgRow="2247" color="EX-dark-red" />
    <link srcID="13973" trgID="9619" rel="pRr" directed="false" shadow="true" shadowCol="165748" srcRow="5046" trgRow="523" color="EX-pale-green" />
    <link srcID="13973" trgID="8576" rel="pRr" directed="false" shadow="true" shadowCol="165749" srcRow="5046" trgRow="2135" color="EX-pale-blue" />
    <link srcID="11156" trgID="9619" rel="pRr" directed="false" shadow="true" shadowCol="165750" srcRow="5047" trgRow="523" color="EX-dark-tan" />
    <link srcID="9887" trgID="11156" rel="pRr" directed="false" shadow="true" shadowCol="165751" srcRow="738" trgRow="5047" color="EX-pale-blue-magenta" />
    <link srcID="11156" trgID="10018" rel="pRr" directed="false" shadow="true" shadowCol="165752" srcRow="5047" trgRow="1014" color="EX-pale-yellow orange" />
    <link srcID="8307" trgID="11156" rel="pRr" directed="false" shadow="true" shadowCol="165753" srcRow="1906" trgRow="5047" color="EX-medium-magenta" />
    <link srcID="9619" trgID="13558" rel="pRr" directed="false" shadow="true" shadowCol="165754" srcRow="523" trgRow="5048" color="EX-pale-red" />
    <link srcID="10512" trgID="13558" rel="pRr" directed="false" shadow="true" shadowCol="165755" srcRow="626" trgRow="5048" color="EX-pale-cyan" />
    <link srcID="13558" trgID="9754" rel="pRr" directed="false" shadow="true" shadowCol="165756" srcRow="5048" trgRow="1054" color="EX-pale-yellow-green" />
    <link srcID="9584" trgID="13558" rel="pRr" directed="false" shadow="true" shadowCol="165757" srcRow="2233" trgRow="5048" color="EX-pale-purple" />
    <link srcID="9780" trgID="13558" rel="pRr" directed="false" shadow="true" shadowCol="165758" srcRow="2234" trgRow="5048" color="EX-pale-magenta" />
    <link srcID="9619" trgID="12287" rel="pRr" directed="false" shadow="true" shadowCol="165759" srcRow="523" trgRow="5049" color="EX-pale-red-orange" />
    <link srcID="9045" trgID="12287" rel="pRr" directed="false" shadow="true" shadowCol="165760" srcRow="606" trgRow="5049" color="EX-blue" />
    <link srcID="10488" trgID="12287" rel="pRr" directed="false" shadow="true" shadowCol="165761" srcRow="630" trgRow="5049" color="EX-orange" />
    <link srcID="10066" trgID="12287" rel="pRr" directed="false" shadow="true" shadowCol="165762" srcRow="743" trgRow="5049" color="EX-dark-cyan" />
    <link srcID="9619" trgID="11724" rel="pRr" directed="false" shadow="true" shadowCol="165763" srcRow="523" trgRow="5050" color="EX-red" />
    <link srcID="10303" trgID="11724" rel="pRr" directed="false" shadow="true" shadowCol="165764" srcRow="933" trgRow="5050" color="EX-dark-orange" />
    <link srcID="9435" trgID="11724" rel="pRr" directed="false" shadow="true" shadowCol="165765" srcRow="1285" trgRow="5050" color="EX-dark-gray-purple" />
    <link srcID="9643" trgID="11724" rel="pRr" directed="false" shadow="true" shadowCol="165766" srcRow="2061" trgRow="5050" color="EX-cyan" />
    <link srcID="9619" trgID="12392" rel="pRr" directed="false" shadow="true" shadowCol="165767" srcRow="523" trgRow="5051" color="EX-yellow-orange" />
    <link srcID="8700" trgID="12392" rel="pRr" directed="false" shadow="true" shadowCol="165768" srcRow="1552" trgRow="5051" color="EX-pure-blue" />
    <link srcID="9619" trgID="12415" rel="pRr" directed="false" shadow="true" shadowCol="165769" srcRow="523" trgRow="5052" color="EX-dark-yellow-green" />
    <link srcID="12415" trgID="10082" rel="pRr" directed="false" shadow="true" shadowCol="165770" srcRow="5052" trgRow="1200" color="EX-dark-magenta" />
    <link srcID="9101" trgID="12415" rel="pRr" directed="false" shadow="true" shadowCol="165771" srcRow="2285" trgRow="5052" color="EX-dark-green" />
    <link srcID="10375" trgID="11533" rel="pRr" directed="false" shadow="true" shadowCol="165772" srcRow="525" trgRow="5053" color="EX-blue-magenta" />
    <link srcID="9427" trgID="11533" rel="pRr" directed="false" shadow="true" shadowCol="165773" srcRow="621" trgRow="5053" color="EX-yellow-green" />
    <link srcID="8690" trgID="11533" rel="pRr" directed="false" shadow="true" shadowCol="165774" srcRow="703" trgRow="5053" color="EX-magenta" />
    <link srcID="10381" trgID="11533" rel="pRr" directed="false" shadow="true" shadowCol="165775" srcRow="755" trgRow="5053" color="EX-green" />
    <link srcID="9430" trgID="11533" rel="pRr" directed="false" shadow="true" shadowCol="165776" srcRow="797" trgRow="5053" color="EX-yellow" />
    <link srcID="8583" trgID="11533" rel="pRr" directed="false" shadow="true" shadowCol="165777" srcRow="818" trgRow="5053" color="EX-purple" />
    <link srcID="11533" trgID="9520" rel="pRr" directed="false" shadow="true" shadowCol="165778" srcRow="5053" trgRow="859" color="EX-dark-purple" />
    <link srcID="8452" trgID="11533" rel="pRr" directed="false" shadow="true" shadowCol="165779" srcRow="879" trgRow="5053" color="EX-dark-red" />
    <link srcID="9278" trgID="11533" rel="pRr" directed="false" shadow="true" shadowCol="165780" srcRow="1009" trgRow="5053" color="EX-pale-green" />
    <link srcID="11533" trgID="8397" rel="pRr" directed="false" shadow="true" shadowCol="165781" srcRow="5053" trgRow="1259" color="EX-pale-blue" />
    <link srcID="9736" trgID="11533" rel="pRr" directed="false" shadow="true" shadowCol="165782" srcRow="1309" trgRow="5053" color="EX-dark-tan" />
    <link srcID="11533" trgID="10076" rel="pRr" directed="false" shadow="true" shadowCol="165783" srcRow="5053" trgRow="1466" color="EX-pale-blue-magenta" />
    <link srcID="8943" trgID="11533" rel="pRr" directed="false" shadow="true" shadowCol="165784" srcRow="1576" trgRow="5053" color="EX-pale-yellow orange" />
    <link srcID="9198" trgID="11533" rel="pRr" directed="false" shadow="true" shadowCol="165785" srcRow="1590" trgRow="5053" color="EX-medium-magenta" />
    <link srcID="11533" trgID="9150" rel="pRr" directed="false" shadow="true" shadowCol="165786" srcRow="5053" trgRow="1755" color="EX-pale-red" />
    <link srcID="9018" trgID="11533" rel="pRr" directed="false" shadow="true" shadowCol="165787" srcRow="1875" trgRow="5053" color="EX-pale-cyan" />
    <link srcID="9025" trgID="11533" rel="pRr" directed="false" shadow="true" shadowCol="165788" srcRow="1881" trgRow="5053" color="EX-pale-yellow-green" />
    <link srcID="8325" trgID="11533" rel="pRr" directed="false" shadow="true" shadowCol="165789" srcRow="1993" trgRow="5053" color="EX-pale-purple" />
    <link srcID="9625" trgID="11533" rel="pRr" directed="false" shadow="true" shadowCol="165790" srcRow="2110" trgRow="5053" color="EX-pale-magenta" />
    <link srcID="8628" trgID="11533" rel="pRr" directed="false" shadow="true" shadowCol="165791" srcRow="2166" trgRow="5053" color="EX-pale-red-orange" />
    <link srcID="11533" trgID="9262" rel="pRr" directed="false" shadow="true" shadowCol="165792" srcRow="5053" trgRow="2207" color="EX-blue" />
    <link srcID="8529" trgID="11533" rel="pRr" directed="false" shadow="true" shadowCol="165793" srcRow="2248" trgRow="5053" color="EX-orange" />
    <link srcID="11533" trgID="9259" rel="pRr" directed="false" shadow="true" shadowCol="165794" srcRow="5053" trgRow="2313" color="EX-dark-cyan" />
    <link srcID="8486" trgID="11533" rel="pRr" directed="false" shadow="true" shadowCol="165795" srcRow="2361" trgRow="5053" color="EX-red" />
    <link srcID="10375" trgID="12701" rel="pRr" directed="false" shadow="true" shadowCol="165796" srcRow="525" trgRow="5054" color="EX-dark-orange" />
    <link srcID="8768" trgID="12701" rel="pRr" directed="false" shadow="true" shadowCol="165797" srcRow="583" trgRow="5054" color="EX-dark-gray-purple" />
    <link srcID="8870" trgID="12701" rel="pRr" directed="false" shadow="true" shadowCol="165798" srcRow="741" trgRow="5054" color="EX-cyan" />
    <link srcID="9158" trgID="12701" rel="pRr" directed="false" shadow="true" shadowCol="165799" srcRow="749" trgRow="5054" color="EX-yellow-orange" />
    <link srcID="8452" trgID="12701" rel="pRr" directed="false" shadow="true" shadowCol="165800" srcRow="879" trgRow="5054" color="EX-pure-blue" />
    <link srcID="10090" trgID="12701" rel="pRr" directed="false" shadow="true" shadowCol="165801" srcRow="1037" trgRow="5054" color="EX-dark-yellow-green" />
    <link srcID="9487" trgID="12701" rel="pRr" directed="false" shadow="true" shadowCol="165802" srcRow="1063" trgRow="5054" color="EX-dark-magenta" />
    <link srcID="8905" trgID="12701" rel="pRr" directed="false" shadow="true" shadowCol="165803" srcRow="1127" trgRow="5054" color="EX-dark-green" />
    <link srcID="10395" trgID="12701" rel="pRr" directed="false" shadow="true" shadowCol="165804" srcRow="1357" trgRow="5054" color="EX-blue-magenta" />
    <link srcID="8378" trgID="12701" rel="pRr" directed="false" shadow="true" shadowCol="165805" srcRow="1438" trgRow="5054" color="EX-yellow-green" />
    <link srcID="9198" trgID="12701" rel="pRr" directed="false" shadow="true" shadowCol="165806" srcRow="1590" trgRow="5054" color="EX-magenta" />
    <link srcID="9391" trgID="12701" rel="pRr" directed="false" shadow="true" shadowCol="165807" srcRow="1692" trgRow="5054" color="EX-green" />
    <link srcID="10545" trgID="12701" rel="pRr" directed="false" shadow="true" shadowCol="165808" srcRow="1708" trgRow="5054" color="EX-yellow" />
    <link srcID="9018" trgID="12701" rel="pRr" directed="false" shadow="true" shadowCol="165809" srcRow="1875" trgRow="5054" color="EX-purple" />
    <link srcID="9025" trgID="12701" rel="pRr" directed="false" shadow="true" shadowCol="165810" srcRow="1881" trgRow="5054" color="EX-dark-purple" />
    <link srcID="10315" trgID="12701" rel="pRr" directed="false" shadow="true" shadowCol="165811" srcRow="1884" trgRow="5054" color="EX-dark-red" />
    <link srcID="8325" trgID="12701" rel="pRr" directed="false" shadow="true" shadowCol="165812" srcRow="1993" trgRow="5054" color="EX-pale-green" />
    <link srcID="9328" trgID="12701" rel="pRr" directed="false" shadow="true" shadowCol="165813" srcRow="2065" trgRow="5054" color="EX-pale-blue" />
    <link srcID="10273" trgID="12701" rel="pRr" directed="false" shadow="true" shadowCol="165814" srcRow="2231" trgRow="5054" color="EX-dark-tan" />
    <link srcID="9320" trgID="12701" rel="pRr" directed="false" shadow="true" shadowCol="165815" srcRow="2232" trgRow="5054" color="EX-pale-blue-magenta" />
    <link srcID="8529" trgID="12701" rel="pRr" directed="false" shadow="true" shadowCol="165816" srcRow="2248" trgRow="5054" color="EX-pale-yellow orange" />
    <link srcID="9265" trgID="12701" rel="pRr" directed="false" shadow="true" shadowCol="165817" srcRow="2315" trgRow="5054" color="EX-medium-magenta" />
    <link srcID="10375" trgID="11528" rel="pRr" directed="false" shadow="true" shadowCol="165818" srcRow="525" trgRow="5055" color="EX-pale-red" />
    <link srcID="9954" trgID="11528" rel="pRr" directed="false" shadow="true" shadowCol="165819" srcRow="574" trgRow="5055" color="EX-pale-cyan" />
    <link srcID="10000" trgID="11528" rel="pRr" directed="false" shadow="true" shadowCol="165820" srcRow="579" trgRow="5055" color="EX-pale-yellow-green" />
    <link srcID="9946" trgID="11528" rel="pRr" directed="false" shadow="true" shadowCol="165821" srcRow="652" trgRow="5055" color="EX-pale-purple" />
    <link srcID="8370" trgID="11528" rel="pRr" directed="false" shadow="true" shadowCol="165822" srcRow="678" trgRow="5055" color="EX-pale-magenta" />
    <link srcID="10381" trgID="11528" rel="pRr" directed="false" shadow="true" shadowCol="165823" srcRow="755" trgRow="5055" color="EX-pale-red-orange" />
    <link srcID="11528" trgID="8315" rel="pRr" directed="false" shadow="true" shadowCol="165824" srcRow="5055" trgRow="758" color="EX-blue" />
    <link srcID="8583" trgID="11528" rel="pRr" directed="false" shadow="true" shadowCol="165825" srcRow="818" trgRow="5055" color="EX-orange" />
    <link srcID="8452" trgID="11528" rel="pRr" directed="false" shadow="true" shadowCol="165826" srcRow="879" trgRow="5055" color="EX-dark-cyan" />
    <link srcID="8730" trgID="11528" rel="pRr" directed="false" shadow="true" shadowCol="165827" srcRow="972" trgRow="5055" color="EX-red" />
    <link srcID="8391" trgID="11528" rel="pRr" directed="false" shadow="true" shadowCol="165828" srcRow="1022" trgRow="5055" color="EX-dark-orange" />
    <link srcID="10402" trgID="11528" rel="pRr" directed="false" shadow="true" shadowCol="165829" srcRow="1150" trgRow="5055" color="EX-dark-gray-purple" />
    <link srcID="8624" trgID="11528" rel="pRr" directed="false" shadow="true" shadowCol="165830" srcRow="1327" trgRow="5055" color="EX-cyan" />
    <link srcID="9976" trgID="11528" rel="pRr" directed="false" shadow="true" shadowCol="165831" srcRow="1373" trgRow="5055" color="EX-yellow-orange" />
    <link srcID="11528" trgID="8943" rel="pRr" directed="false" shadow="true" shadowCol="165832" srcRow="5055" trgRow="1576" color="EX-pure-blue" />
    <link srcID="11528" trgID="10424" rel="pRr" directed="false" shadow="true" shadowCol="165833" srcRow="5055" trgRow="2152" color="EX-dark-yellow-green" />
    <link srcID="8259" trgID="11528" rel="pRr" directed="false" shadow="true" shadowCol="165834" srcRow="2160" trgRow="5055" color="EX-dark-magenta" />
    <link srcID="9225" trgID="11528" rel="pRr" directed="false" shadow="true" shadowCol="165835" srcRow="2230" trgRow="5055" color="EX-dark-green" />
    <link srcID="8529" trgID="11528" rel="pRr" directed="false" shadow="true" shadowCol="165836" srcRow="2248" trgRow="5055" color="EX-blue-magenta" />
    <link srcID="10420" trgID="11528" rel="pRr" directed="false" shadow="true" shadowCol="165837" srcRow="2299" trgRow="5055" color="EX-yellow-green" />
    <link srcID="10375" trgID="11125" rel="pRr" directed="false" shadow="true" shadowCol="165838" srcRow="525" trgRow="5056" color="EX-magenta" />
    <link srcID="8583" trgID="11125" rel="pRr" directed="false" shadow="true" shadowCol="165839" srcRow="818" trgRow="5056" color="EX-green" />
    <link srcID="8452" trgID="11125" rel="pRr" directed="false" shadow="true" shadowCol="165840" srcRow="879" trgRow="5056" color="EX-yellow" />
    <link srcID="11125" trgID="9421" rel="pRr" directed="false" shadow="true" shadowCol="165841" srcRow="5056" trgRow="1527" color="EX-purple" />
    <link srcID="11125" trgID="8943" rel="pRr" directed="false" shadow="true" shadowCol="165842" srcRow="5056" trgRow="1576" color="EX-dark-purple" />
    <link srcID="9018" trgID="11125" rel="pRr" directed="false" shadow="true" shadowCol="165843" srcRow="1875" trgRow="5056" color="EX-dark-red" />
    <link srcID="11125" trgID="9860" rel="pRr" directed="false" shadow="true" shadowCol="165844" srcRow="5056" trgRow="1921" color="EX-pale-green" />
    <link srcID="9327" trgID="11125" rel="pRr" directed="false" shadow="true" shadowCol="165845" srcRow="2153" trgRow="5056" color="EX-pale-blue" />
    <link srcID="8529" trgID="11125" rel="pRr" directed="false" shadow="true" shadowCol="165846" srcRow="2248" trgRow="5056" color="EX-dark-tan" />
    <link srcID="11125" trgID="9259" rel="pRr" directed="false" shadow="true" shadowCol="165847" srcRow="5056" trgRow="2313" color="EX-pale-blue-magenta" />
    <link srcID="11125" trgID="9883" rel="pRr" directed="false" shadow="true" shadowCol="165848" srcRow="5056" trgRow="2351" color="EX-pale-yellow orange" />
    <link srcID="10375" trgID="11532" rel="pRr" directed="false" shadow="true" shadowCol="165849" srcRow="525" trgRow="5057" color="EX-medium-magenta" />
    <link srcID="10381" trgID="11532" rel="pRr" directed="false" shadow="true" shadowCol="165850" srcRow="755" trgRow="5057" color="EX-pale-red" />
    <link srcID="8455" trgID="11532" rel="pRr" directed="false" shadow="true" shadowCol="165851" srcRow="794" trgRow="5057" color="EX-pale-cyan" />
    <link srcID="8583" trgID="11532" rel="pRr" directed="false" shadow="true" shadowCol="165852" srcRow="818" trgRow="5057" color="EX-pale-yellow-green" />
    <link srcID="8452" trgID="11532" rel="pRr" directed="false" shadow="true" shadowCol="165853" srcRow="879" trgRow="5057" color="EX-pale-purple" />
    <link srcID="8905" trgID="11532" rel="pRr" directed="false" shadow="true" shadowCol="165854" srcRow="1127" trgRow="5057" color="EX-pale-magenta" />
    <link srcID="8799" trgID="11532" rel="pRr" directed="false" shadow="true" shadowCol="165855" srcRow="1403" trgRow="5057" color="EX-pale-red-orange" />
    <link srcID="8943" trgID="11532" rel="pRr" directed="false" shadow="true" shadowCol="165856" srcRow="1576" trgRow="5057" color="EX-blue" />
    <link srcID="11532" trgID="9043" rel="pRr" directed="false" shadow="true" shadowCol="165857" srcRow="5057" trgRow="1832" color="EX-orange" />
    <link srcID="9025" trgID="11532" rel="pRr" directed="false" shadow="true" shadowCol="165858" srcRow="1881" trgRow="5057" color="EX-dark-cyan" />
    <link srcID="8628" trgID="11532" rel="pRr" directed="false" shadow="true" shadowCol="165859" srcRow="2166" trgRow="5057" color="EX-red" />
    <link srcID="11532" trgID="9262" rel="pRr" directed="false" shadow="true" shadowCol="165860" srcRow="5057" trgRow="2207" color="EX-dark-orange" />
    <link srcID="10273" trgID="11532" rel="pRr" directed="false" shadow="true" shadowCol="165861" srcRow="2231" trgRow="5057" color="EX-dark-gray-purple" />
    <link srcID="8529" trgID="11532" rel="pRr" directed="false" shadow="true" shadowCol="165862" srcRow="2248" trgRow="5057" color="EX-cyan" />
    <link srcID="12855" trgID="10459" rel="pRr" directed="false" shadow="true" shadowCol="165863" srcRow="5058" trgRow="526" color="EX-yellow-orange" />
    <link srcID="12855" trgID="10255" rel="pRr" directed="false" shadow="true" shadowCol="165864" srcRow="5058" trgRow="578" color="EX-pure-blue" />
    <link srcID="9504" trgID="12855" rel="pRr" directed="false" shadow="true" shadowCol="165865" srcRow="613" trgRow="5058" color="EX-dark-yellow-green" />
    <link srcID="12855" trgID="9261" rel="pRr" directed="false" shadow="true" shadowCol="165866" srcRow="5058" trgRow="767" color="EX-dark-magenta" />
    <link srcID="9637" trgID="12855" rel="pRr" directed="false" shadow="true" shadowCol="165867" srcRow="828" trgRow="5058" color="EX-dark-green" />
    <link srcID="12855" trgID="8451" rel="pRr" directed="false" shadow="true" shadowCol="165868" srcRow="5058" trgRow="867" color="EX-blue-magenta" />
    <link srcID="12855" trgID="9915" rel="pRr" directed="false" shadow="true" shadowCol="165869" srcRow="5058" trgRow="936" color="EX-yellow-green" />
    <link srcID="12855" trgID="8653" rel="pRr" directed="false" shadow="true" shadowCol="165870" srcRow="5058" trgRow="937" color="EX-magenta" />
    <link srcID="9493" trgID="12855" rel="pRr" directed="false" shadow="true" shadowCol="165871" srcRow="980" trgRow="5058" color="EX-green" />
    <link srcID="12855" trgID="8374" rel="pRr" directed="false" shadow="true" shadowCol="165872" srcRow="5058" trgRow="1003" color="EX-yellow" />
    <link srcID="12855" trgID="8541" rel="pRr" directed="false" shadow="true" shadowCol="165873" srcRow="5058" trgRow="1083" color="EX-purple" />
    <link srcID="8758" trgID="12855" rel="pRr" directed="false" shadow="true" shadowCol="165874" srcRow="1102" trgRow="5058" color="EX-dark-purple" />
    <link srcID="12855" trgID="8755" rel="pRr" directed="false" shadow="true" shadowCol="165875" srcRow="5058" trgRow="1198" color="EX-dark-red" />
    <link srcID="9387" trgID="12855" rel="pRr" directed="false" shadow="true" shadowCol="165876" srcRow="1256" trgRow="5058" color="EX-pale-green" />
    <link srcID="9464" trgID="12855" rel="pRr" directed="false" shadow="true" shadowCol="165877" srcRow="1346" trgRow="5058" color="EX-pale-blue" />
    <link srcID="10089" trgID="12855" rel="pRr" directed="false" shadow="true" shadowCol="165878" srcRow="1463" trgRow="5058" color="EX-dark-tan" />
    <link srcID="8230" trgID="12855" rel="pRr" directed="false" shadow="true" shadowCol="165879" srcRow="1473" trgRow="5058" color="EX-pale-blue-magenta" />
    <link srcID="8253" trgID="12855" rel="pRr" directed="false" shadow="true" shadowCol="165880" srcRow="1567" trgRow="5058" color="EX-pale-yellow orange" />
    <link srcID="12855" trgID="9945" rel="pRr" directed="false" shadow="true" shadowCol="165881" srcRow="5058" trgRow="1570" color="EX-medium-magenta" />
    <link srcID="9741" trgID="12855" rel="pRr" directed="false" shadow="true" shadowCol="165882" srcRow="1575" trgRow="5058" color="EX-pale-red" />
    <link srcID="9847" trgID="12855" rel="pRr" directed="false" shadow="true" shadowCol="165883" srcRow="1594" trgRow="5058" color="EX-pale-cyan" />
    <link srcID="9998" trgID="12855" rel="pRr" directed="false" shadow="true" shadowCol="165884" srcRow="1674" trgRow="5058" color="EX-pale-yellow-green" />
    <link srcID="12855" trgID="9577" rel="pRr" directed="false" shadow="true" shadowCol="165885" srcRow="5058" trgRow="1835" color="EX-pale-purple" />
    <link srcID="10184" trgID="12855" rel="pRr" directed="false" shadow="true" shadowCol="165886" srcRow="1858" trgRow="5058" color="EX-pale-magenta" />
    <link srcID="9772" trgID="12855" rel="pRr" directed="false" shadow="true" shadowCol="165887" srcRow="1878" trgRow="5058" color="EX-pale-red-orange" />
    <link srcID="12855" trgID="8884" rel="pRr" directed="false" shadow="true" shadowCol="165888" srcRow="5058" trgRow="1971" color="EX-blue" />
    <link srcID="8274" trgID="12855" rel="pRr" directed="false" shadow="true" shadowCol="165889" srcRow="1994" trgRow="5058" color="EX-orange" />
    <link srcID="10237" trgID="12855" rel="pRr" directed="false" shadow="true" shadowCol="165890" srcRow="2051" trgRow="5058" color="EX-dark-cyan" />
    <link srcID="10360" trgID="12855" rel="pRr" directed="false" shadow="true" shadowCol="165891" srcRow="2197" trgRow="5058" color="EX-red" />
    <link srcID="9263" trgID="12855" rel="pRr" directed="false" shadow="true" shadowCol="165892" srcRow="2224" trgRow="5058" color="EX-dark-orange" />
    <link srcID="9189" trgID="12855" rel="pRr" directed="false" shadow="true" shadowCol="165893" srcRow="2225" trgRow="5058" color="EX-dark-gray-purple" />
    <link srcID="8963" trgID="12855" rel="pRr" directed="false" shadow="true" shadowCol="165894" srcRow="2294" trgRow="5058" color="EX-cyan" />
    <link srcID="12855" trgID="10070" rel="pRr" directed="false" shadow="true" shadowCol="165895" srcRow="5058" trgRow="2325" color="EX-yellow-orange" />
    <link srcID="13086" trgID="10459" rel="pRr" directed="false" shadow="true" shadowCol="165896" srcRow="5059" trgRow="526" color="EX-pure-blue" />
    <link srcID="13086" trgID="10255" rel="pRr" directed="false" shadow="true" shadowCol="165897" srcRow="5059" trgRow="578" color="EX-dark-yellow-green" />
    <link srcID="13086" trgID="9642" rel="pRr" directed="false" shadow="true" shadowCol="165898" srcRow="5059" trgRow="632" color="EX-dark-magenta" />
    <link srcID="13086" trgID="9821" rel="pRr" directed="false" shadow="true" shadowCol="165899" srcRow="5059" trgRow="813" color="EX-dark-green" />
    <link srcID="13086" trgID="8451" rel="pRr" directed="false" shadow="true" shadowCol="165900" srcRow="5059" trgRow="867" color="EX-blue-magenta" />
    <link srcID="13086" trgID="9678" rel="pRr" directed="false" shadow="true" shadowCol="165901" srcRow="5059" trgRow="1002" color="EX-yellow-green" />
    <link srcID="13086" trgID="8374" rel="pRr" directed="false" shadow="true" shadowCol="165902" srcRow="5059" trgRow="1003" color="EX-magenta" />
    <link srcID="13086" trgID="9183" rel="pRr" directed="false" shadow="true" shadowCol="165903" srcRow="5059" trgRow="1076" color="EX-green" />
    <link srcID="13086" trgID="8780" rel="pRr" directed="false" shadow="true" shadowCol="165904" srcRow="5059" trgRow="1097" color="EX-yellow" />
    <link srcID="13086" trgID="9901" rel="pRr" directed="false" shadow="true" shadowCol="165905" srcRow="5059" trgRow="1299" color="EX-purple" />
    <link srcID="13086" trgID="9675" rel="pRr" directed="false" shadow="true" shadowCol="165906" srcRow="5059" trgRow="1301" color="EX-dark-purple" />
    <link srcID="13086" trgID="9607" rel="pRr" directed="false" shadow="true" shadowCol="165907" srcRow="5059" trgRow="1307" color="EX-dark-red" />
    <link srcID="13086" trgID="9855" rel="pRr" directed="false" shadow="true" shadowCol="165908" srcRow="5059" trgRow="1365" color="EX-pale-green" />
    <link srcID="13086" trgID="8816" rel="pRr" directed="false" shadow="true" shadowCol="165909" srcRow="5059" trgRow="1382" color="EX-pale-blue" />
    <link srcID="13086" trgID="9011" rel="pRr" directed="false" shadow="true" shadowCol="165910" srcRow="5059" trgRow="1481" color="EX-dark-tan" />
    <link srcID="13086" trgID="10191" rel="pRr" directed="false" shadow="true" shadowCol="165911" srcRow="5059" trgRow="1535" color="EX-pale-blue-magenta" />
    <link srcID="13086" trgID="8700" rel="pRr" directed="false" shadow="true" shadowCol="165912" srcRow="5059" trgRow="1552" color="EX-pale-yellow orange" />
    <link srcID="13086" trgID="9550" rel="pRr" directed="false" shadow="true" shadowCol="165913" srcRow="5059" trgRow="1593" color="EX-medium-magenta" />
    <link srcID="13086" trgID="9847" rel="pRr" directed="false" shadow="true" shadowCol="165914" srcRow="5059" trgRow="1594" color="EX-pale-red" />
    <link srcID="13086" trgID="8788" rel="pRr" directed="false" shadow="true" shadowCol="165915" srcRow="5059" trgRow="1595" color="EX-pale-cyan" />
    <link srcID="13086" trgID="10184" rel="pRr" directed="false" shadow="true" shadowCol="165916" srcRow="5059" trgRow="1858" color="EX-pale-yellow-green" />
    <link srcID="13086" trgID="9660" rel="pRr" directed="false" shadow="true" shadowCol="165917" srcRow="5059" trgRow="1874" color="EX-pale-purple" />
    <link srcID="13086" trgID="9172" rel="pRr" directed="false" shadow="true" shadowCol="165918" srcRow="5059" trgRow="1876" color="EX-pale-magenta" />
    <link srcID="13086" trgID="9850" rel="pRr" directed="false" shadow="true" shadowCol="165919" srcRow="5059" trgRow="1902" color="EX-pale-red-orange" />
    <link srcID="13086" trgID="9621" rel="pRr" directed="false" shadow="true" shadowCol="165920" srcRow="5059" trgRow="1969" color="EX-blue" />
    <link srcID="13086" trgID="10166" rel="pRr" directed="false" shadow="true" shadowCol="165921" srcRow="5059" trgRow="1970" color="EX-orange" />
    <link srcID="13086" trgID="8884" rel="pRr" directed="false" shadow="true" shadowCol="165922" srcRow="5059" trgRow="1971" color="EX-dark-cyan" />
    <link srcID="13086" trgID="8274" rel="pRr" directed="false" shadow="true" shadowCol="165923" srcRow="5059" trgRow="1994" color="EX-red" />
    <link srcID="13086" trgID="10237" rel="pRr" directed="false" shadow="true" shadowCol="165924" srcRow="5059" trgRow="2051" color="EX-dark-orange" />
    <link srcID="13086" trgID="9263" rel="pRr" directed="false" shadow="true" shadowCol="165925" srcRow="5059" trgRow="2224" color="EX-dark-gray-purple" />
    <link srcID="13086" trgID="9189" rel="pRr" directed="false" shadow="true" shadowCol="165926" srcRow="5059" trgRow="2225" color="EX-cyan" />
    <link srcID="13086" trgID="10157" rel="pRr" directed="false" shadow="true" shadowCol="165927" srcRow="5059" trgRow="2238" color="EX-yellow-orange" />
    <link srcID="13086" trgID="8557" rel="pRr" directed="false" shadow="true" shadowCol="165928" srcRow="5059" trgRow="2258" color="EX-pure-blue" />
    <link srcID="11928" trgID="10459" rel="pRr" directed="false" shadow="true" shadowCol="165929" srcRow="5060" trgRow="526" color="EX-dark-yellow-green" />
    <link srcID="11928" trgID="10488" rel="pRr" directed="false" shadow="true" shadowCol="165930" srcRow="5060" trgRow="630" color="EX-dark-magenta" />
    <link srcID="11928" trgID="9614" rel="pRr" directed="false" shadow="true" shadowCol="165931" srcRow="5060" trgRow="869" color="EX-dark-green" />
    <link srcID="11928" trgID="9420" rel="pRr" directed="false" shadow="true" shadowCol="165932" srcRow="5060" trgRow="938" color="EX-blue-magenta" />
    <link srcID="11928" trgID="10049" rel="pRr" directed="false" shadow="true" shadowCol="165933" srcRow="5060" trgRow="1005" color="EX-yellow-green" />
    <link srcID="11928" trgID="9995" rel="pRr" directed="false" shadow="true" shadowCol="165934" srcRow="5060" trgRow="1008" color="EX-magenta" />
    <link srcID="10074" trgID="11928" rel="pRr" directed="false" shadow="true" shadowCol="165935" srcRow="1099" trgRow="5060" color="EX-green" />
    <link srcID="8758" trgID="11928" rel="pRr" directed="false" shadow="true" shadowCol="165936" srcRow="1102" trgRow="5060" color="EX-yellow" />
    <link srcID="11928" trgID="8462" rel="pRr" directed="false" shadow="true" shadowCol="165937" srcRow="5060" trgRow="1149" color="EX-purple" />
    <link srcID="11928" trgID="9852" rel="pRr" directed="false" shadow="true" shadowCol="165938" srcRow="5060" trgRow="1286" color="EX-dark-purple" />
    <link srcID="11928" trgID="9055" rel="pRr" directed="false" shadow="true" shadowCol="165939" srcRow="5060" trgRow="1418" color="EX-dark-red" />
    <link srcID="11928" trgID="9550" rel="pRr" directed="false" shadow="true" shadowCol="165940" srcRow="5060" trgRow="1593" color="EX-pale-green" />
    <link srcID="11928" trgID="8373" rel="pRr" directed="false" shadow="true" shadowCol="165941" srcRow="5060" trgRow="1620" color="EX-pale-blue" />
    <link srcID="11928" trgID="8357" rel="pRr" directed="false" shadow="true" shadowCol="165942" srcRow="5060" trgRow="1640" color="EX-dark-tan" />
    <link srcID="11928" trgID="10536" rel="pRr" directed="false" shadow="true" shadowCol="165943" srcRow="5060" trgRow="1664" color="EX-pale-blue-magenta" />
    <link srcID="11928" trgID="9370" rel="pRr" directed="false" shadow="true" shadowCol="165944" srcRow="5060" trgRow="1726" color="EX-pale-yellow orange" />
    <link srcID="11928" trgID="9646" rel="pRr" directed="false" shadow="true" shadowCol="165945" srcRow="5060" trgRow="1854" color="EX-medium-magenta" />
    <link srcID="11928" trgID="10468" rel="pRr" directed="false" shadow="true" shadowCol="165946" srcRow="5060" trgRow="2170" color="EX-pale-red" />
    <link srcID="11928" trgID="10399" rel="pRr" directed="false" shadow="true" shadowCol="165947" srcRow="5060" trgRow="2209" color="EX-pale-cyan" />
    <link srcID="11928" trgID="9584" rel="pRr" directed="false" shadow="true" shadowCol="165948" srcRow="5060" trgRow="2233" color="EX-pale-yellow-green" />
    <link srcID="8264" trgID="11928" rel="pRr" directed="false" shadow="true" shadowCol="165949" srcRow="2250" trgRow="5060" color="EX-pale-purple" />
    <link srcID="11189" trgID="10459" rel="pRr" directed="false" shadow="true" shadowCol="165950" srcRow="5061" trgRow="526" color="EX-pale-magenta" />
    <link srcID="11189" trgID="10257" rel="pRr" directed="false" shadow="true" shadowCol="165951" srcRow="5061" trgRow="599" color="EX-pale-red-orange" />
    <link srcID="11189" trgID="10512" rel="pRr" directed="false" shadow="true" shadowCol="165952" srcRow="5061" trgRow="626" color="EX-blue" />
    <link srcID="11189" trgID="9601" rel="pRr" directed="false" shadow="true" shadowCol="165953" srcRow="5061" trgRow="647" color="EX-orange" />
    <link srcID="8506" trgID="11189" rel="pRr" directed="false" shadow="true" shadowCol="165954" srcRow="722" trgRow="5061" color="EX-dark-cyan" />
    <link srcID="9705" trgID="11189" rel="pRr" directed="false" shadow="true" shadowCol="165955" srcRow="739" trgRow="5061" color="EX-red" />
    <link srcID="11189" trgID="10284" rel="pRr" directed="false" shadow="true" shadowCol="165956" srcRow="5061" trgRow="740" color="EX-dark-orange" />
    <link srcID="11189" trgID="10282" rel="pRr" directed="false" shadow="true" shadowCol="165957" srcRow="5061" trgRow="916" color="EX-dark-gray-purple" />
    <link srcID="11189" trgID="8669" rel="pRr" directed="false" shadow="true" shadowCol="165958" srcRow="5061" trgRow="1027" color="EX-cyan" />
    <link srcID="11189" trgID="8284" rel="pRr" directed="false" shadow="true" shadowCol="165959" srcRow="5061" trgRow="1034" color="EX-yellow-orange" />
    <link srcID="8758" trgID="11189" rel="pRr" directed="false" shadow="true" shadowCol="165960" srcRow="1102" trgRow="5061" color="EX-pure-blue" />
    <link srcID="11189" trgID="9647" rel="pRr" directed="false" shadow="true" shadowCol="165961" srcRow="5061" trgRow="1152" color="EX-dark-yellow-green" />
    <link srcID="10135" trgID="11189" rel="pRr" directed="false" shadow="true" shadowCol="165962" srcRow="1160" trgRow="5061" color="EX-dark-magenta" />
    <link srcID="9115" trgID="11189" rel="pRr" directed="false" shadow="true" shadowCol="165963" srcRow="1207" trgRow="5061" color="EX-dark-green" />
    <link srcID="11189" trgID="10489" rel="pRr" directed="false" shadow="true" shadowCol="165964" srcRow="5061" trgRow="1295" color="EX-blue-magenta" />
    <link srcID="11189" trgID="8851" rel="pRr" directed="false" shadow="true" shadowCol="165965" srcRow="5061" trgRow="1557" color="EX-yellow-green" />
    <link srcID="10476" trgID="11189" rel="pRr" directed="false" shadow="true" shadowCol="165966" srcRow="1568" trgRow="5061" color="EX-magenta" />
    <link srcID="11189" trgID="9497" rel="pRr" directed="false" shadow="true" shadowCol="165967" srcRow="5061" trgRow="1574" color="EX-green" />
    <link srcID="11189" trgID="9676" rel="pRr" directed="false" shadow="true" shadowCol="165968" srcRow="5061" trgRow="1639" color="EX-yellow" />
    <link srcID="11189" trgID="10069" rel="pRr" directed="false" shadow="true" shadowCol="165969" srcRow="5061" trgRow="1830" color="EX-purple" />
    <link srcID="11189" trgID="9660" rel="pRr" directed="false" shadow="true" shadowCol="165970" srcRow="5061" trgRow="1874" color="EX-dark-purple" />
    <link srcID="11189" trgID="8663" rel="pRr" directed="false" shadow="true" shadowCol="165971" srcRow="5061" trgRow="2059" color="EX-dark-red" />
    <link srcID="11189" trgID="9309" rel="pRr" directed="false" shadow="true" shadowCol="165972" srcRow="5061" trgRow="2136" color="EX-pale-green" />
    <link srcID="11189" trgID="9243" rel="pRr" directed="false" shadow="true" shadowCol="165973" srcRow="5061" trgRow="2147" color="EX-pale-blue" />
    <link srcID="10359" trgID="11189" rel="pRr" directed="false" shadow="true" shadowCol="165974" srcRow="2180" trgRow="5061" color="EX-dark-tan" />
    <link srcID="10477" trgID="11189" rel="pRr" directed="false" shadow="true" shadowCol="165975" srcRow="2191" trgRow="5061" color="EX-pale-blue-magenta" />
    <link srcID="9289" trgID="11189" rel="pRr" directed="false" shadow="true" shadowCol="165976" srcRow="2204" trgRow="5061" color="EX-pale-yellow orange" />
    <link srcID="9608" trgID="11189" rel="pRr" directed="false" shadow="true" shadowCol="165977" srcRow="2228" trgRow="5061" color="EX-medium-magenta" />
    <link srcID="11189" trgID="10250" rel="pRr" directed="false" shadow="true" shadowCol="165978" srcRow="5061" trgRow="2358" color="EX-pale-red" />
    <link srcID="13079" trgID="10459" rel="pRr" directed="false" shadow="true" shadowCol="165979" srcRow="5062" trgRow="526" color="EX-pale-cyan" />
    <link srcID="13079" trgID="10255" rel="pRr" directed="false" shadow="true" shadowCol="165980" srcRow="5062" trgRow="578" color="EX-pale-yellow-green" />
    <link srcID="13079" trgID="8582" rel="pRr" directed="false" shadow="true" shadowCol="165981" srcRow="5062" trgRow="622" color="EX-pale-purple" />
    <link srcID="9637" trgID="13079" rel="pRr" directed="false" shadow="true" shadowCol="165982" srcRow="828" trgRow="5062" color="EX-pale-magenta" />
    <link srcID="13079" trgID="8981" rel="pRr" directed="false" shadow="true" shadowCol="165983" srcRow="5062" trgRow="907" color="EX-pale-red-orange" />
    <link srcID="9678" trgID="13079" rel="pRr" directed="false" shadow="true" shadowCol="165984" srcRow="1002" trgRow="5062" color="EX-blue" />
    <link srcID="13079" trgID="8374" rel="pRr" directed="false" shadow="true" shadowCol="165985" srcRow="5062" trgRow="1003" color="EX-orange" />
    <link srcID="9183" trgID="13079" rel="pRr" directed="false" shadow="true" shadowCol="165986" srcRow="1076" trgRow="5062" color="EX-dark-cyan" />
    <link srcID="13079" trgID="9901" rel="pRr" directed="false" shadow="true" shadowCol="165987" srcRow="5062" trgRow="1299" color="EX-red" />
    <link srcID="13079" trgID="9855" rel="pRr" directed="false" shadow="true" shadowCol="165988" srcRow="5062" trgRow="1365" color="EX-dark-orange" />
    <link srcID="8824" trgID="13079" rel="pRr" directed="false" shadow="true" shadowCol="165989" srcRow="1419" trgRow="5062" color="EX-dark-gray-purple" />
    <link srcID="10089" trgID="13079" rel="pRr" directed="false" shadow="true" shadowCol="165990" srcRow="1463" trgRow="5062" color="EX-cyan" />
    <link srcID="8700" trgID="13079" rel="pRr" directed="false" shadow="true" shadowCol="165991" srcRow="1552" trgRow="5062" color="EX-yellow-orange" />
    <link srcID="8253" trgID="13079" rel="pRr" directed="false" shadow="true" shadowCol="165992" srcRow="1567" trgRow="5062" color="EX-pure-blue" />
    <link srcID="13079" trgID="9945" rel="pRr" directed="false" shadow="true" shadowCol="165993" srcRow="5062" trgRow="1570" color="EX-dark-yellow-green" />
    <link srcID="13079" trgID="8788" rel="pRr" directed="false" shadow="true" shadowCol="165994" srcRow="5062" trgRow="1595" color="EX-dark-magenta" />
    <link srcID="13079" trgID="8281" rel="pRr" directed="false" shadow="true" shadowCol="165995" srcRow="5062" trgRow="1616" color="EX-dark-green" />
    <link srcID="10184" trgID="13079" rel="pRr" directed="false" shadow="true" shadowCol="165996" srcRow="1858" trgRow="5062" color="EX-blue-magenta" />
    <link srcID="13079" trgID="9660" rel="pRr" directed="false" shadow="true" shadowCol="165997" srcRow="5062" trgRow="1874" color="EX-yellow-green" />
    <link srcID="13079" trgID="9172" rel="pRr" directed="false" shadow="true" shadowCol="165998" srcRow="5062" trgRow="1876" color="EX-magenta" />
    <link srcID="13079" trgID="9850" rel="pRr" directed="false" shadow="true" shadowCol="165999" srcRow="5062" trgRow="1902" color="EX-green" />
    <link srcID="13079" trgID="9621" rel="pRr" directed="false" shadow="true" shadowCol="166000" srcRow="5062" trgRow="1969" color="EX-yellow" />
    <link srcID="13079" trgID="8884" rel="pRr" directed="false" shadow="true" shadowCol="166001" srcRow="5062" trgRow="1971" color="EX-purple" />
    <link srcID="8274" trgID="13079" rel="pRr" directed="false" shadow="true" shadowCol="166002" srcRow="1994" trgRow="5062" color="EX-dark-purple" />
    <link srcID="13079" trgID="9273" rel="pRr" directed="false" shadow="true" shadowCol="166003" srcRow="5062" trgRow="2143" color="EX-dark-red" />
    <link srcID="13079" trgID="8535" rel="pRr" directed="false" shadow="true" shadowCol="166004" srcRow="5062" trgRow="2196" color="EX-pale-green" />
    <link srcID="13079" trgID="9177" rel="pRr" directed="false" shadow="true" shadowCol="166005" srcRow="5062" trgRow="2200" color="EX-pale-blue" />
    <link srcID="9263" trgID="13079" rel="pRr" directed="false" shadow="true" shadowCol="166006" srcRow="2224" trgRow="5062" color="EX-dark-tan" />
    <link srcID="13079" trgID="9189" rel="pRr" directed="false" shadow="true" shadowCol="166007" srcRow="5062" trgRow="2225" color="EX-pale-blue-magenta" />
    <link srcID="13079" trgID="10157" rel="pRr" directed="false" shadow="true" shadowCol="166008" srcRow="5062" trgRow="2238" color="EX-pale-yellow orange" />
    <link srcID="13079" trgID="8963" rel="pRr" directed="false" shadow="true" shadowCol="166009" srcRow="5062" trgRow="2294" color="EX-medium-magenta" />
    <link srcID="13077" trgID="10459" rel="pRr" directed="false" shadow="true" shadowCol="166010" srcRow="5063" trgRow="526" color="EX-pale-red" />
    <link srcID="13077" trgID="10255" rel="pRr" directed="false" shadow="true" shadowCol="166011" srcRow="5063" trgRow="578" color="EX-pale-cyan" />
    <link srcID="13077" trgID="8340" rel="pRr" directed="false" shadow="true" shadowCol="166012" srcRow="5063" trgRow="751" color="EX-pale-yellow-green" />
    <link srcID="9678" trgID="13077" rel="pRr" directed="false" shadow="true" shadowCol="166013" srcRow="1002" trgRow="5063" color="EX-pale-purple" />
    <link srcID="13077" trgID="8374" rel="pRr" directed="false" shadow="true" shadowCol="166014" srcRow="5063" trgRow="1003" color="EX-pale-magenta" />
    <link srcID="9183" trgID="13077" rel="pRr" directed="false" shadow="true" shadowCol="166015" srcRow="1076" trgRow="5063" color="EX-pale-red-orange" />
    <link srcID="8758" trgID="13077" rel="pRr" directed="false" shadow="true" shadowCol="166016" srcRow="1102" trgRow="5063" color="EX-blue" />
    <link srcID="13077" trgID="9901" rel="pRr" directed="false" shadow="true" shadowCol="166017" srcRow="5063" trgRow="1299" color="EX-orange" />
    <link srcID="10089" trgID="13077" rel="pRr" directed="false" shadow="true" shadowCol="166018" srcRow="1463" trgRow="5063" color="EX-dark-cyan" />
    <link srcID="13077" trgID="8253" rel="pRr" directed="false" shadow="true" shadowCol="166019" srcRow="5063" trgRow="1567" color="EX-red" />
    <link srcID="13077" trgID="9945" rel="pRr" directed="false" shadow="true" shadowCol="166020" srcRow="5063" trgRow="1570" color="EX-dark-orange" />
    <link srcID="13077" trgID="9741" rel="pRr" directed="false" shadow="true" shadowCol="166021" srcRow="5063" trgRow="1575" color="EX-dark-gray-purple" />
    <link srcID="13077" trgID="8281" rel="pRr" directed="false" shadow="true" shadowCol="166022" srcRow="5063" trgRow="1616" color="EX-cyan" />
    <link srcID="13077" trgID="8665" rel="pRr" directed="false" shadow="true" shadowCol="166023" srcRow="5063" trgRow="1834" color="EX-yellow-orange" />
    <link srcID="10184" trgID="13077" rel="pRr" directed="false" shadow="true" shadowCol="166024" srcRow="1858" trgRow="5063" color="EX-pure-blue" />
    <link srcID="13077" trgID="9660" rel="pRr" directed="false" shadow="true" shadowCol="166025" srcRow="5063" trgRow="1874" color="EX-dark-yellow-green" />
    <link srcID="13077" trgID="9850" rel="pRr" directed="false" shadow="true" shadowCol="166026" srcRow="5063" trgRow="1902" color="EX-dark-magenta" />
    <link srcID="13077" trgID="8884" rel="pRr" directed="false" shadow="true" shadowCol="166027" srcRow="5063" trgRow="1971" color="EX-dark-green" />
    <link srcID="13077" trgID="8274" rel="pRr" directed="false" shadow="true" shadowCol="166028" srcRow="5063" trgRow="1994" color="EX-blue-magenta" />
    <link srcID="10237" trgID="13077" rel="pRr" directed="false" shadow="true" shadowCol="166029" srcRow="2051" trgRow="5063" color="EX-yellow-green" />
    <link srcID="8237" trgID="13077" rel="pRr" directed="false" shadow="true" shadowCol="166030" srcRow="2102" trgRow="5063" color="EX-magenta" />
    <link srcID="9263" trgID="13077" rel="pRr" directed="false" shadow="true" shadowCol="166031" srcRow="2224" trgRow="5063" color="EX-green" />
    <link srcID="13077" trgID="9189" rel="pRr" directed="false" shadow="true" shadowCol="166032" srcRow="5063" trgRow="2225" color="EX-yellow" />
    <link srcID="13077" trgID="10157" rel="pRr" directed="false" shadow="true" shadowCol="166033" srcRow="5063" trgRow="2238" color="EX-purple" />
    <link srcID="8830" trgID="13077" rel="pRr" directed="false" shadow="true" shadowCol="166034" srcRow="2346" trgRow="5063" color="EX-dark-purple" />
    <link srcID="10459" trgID="12153" rel="pRr" directed="false" shadow="true" shadowCol="166035" srcRow="526" trgRow="5064" color="EX-dark-red" />
    <link srcID="9794" trgID="12153" rel="pRr" directed="false" shadow="true" shadowCol="166036" srcRow="554" trgRow="5064" color="EX-pale-green" />
    <link srcID="10155" trgID="12153" rel="pRr" directed="false" shadow="true" shadowCol="166037" srcRow="611" trgRow="5064" color="EX-pale-blue" />
    <link srcID="9642" trgID="12153" rel="pRr" directed="false" shadow="true" shadowCol="166038" srcRow="632" trgRow="5064" color="EX-dark-tan" />
    <link srcID="9684" trgID="12153" rel="pRr" directed="false" shadow="true" shadowCol="166039" srcRow="705" trgRow="5064" color="EX-pale-blue-magenta" />
    <link srcID="9133" trgID="12153" rel="pRr" directed="false" shadow="true" shadowCol="166040" srcRow="860" trgRow="5064" color="EX-pale-yellow orange" />
    <link srcID="12153" trgID="8902" rel="pRr" directed="false" shadow="true" shadowCol="166041" srcRow="5064" trgRow="1443" color="EX-medium-magenta" />
    <link srcID="12153" trgID="10149" rel="pRr" directed="false" shadow="true" shadowCol="166042" srcRow="5064" trgRow="2047" color="EX-pale-red" />
    <link srcID="9273" trgID="12153" rel="pRr" directed="false" shadow="true" shadowCol="166043" srcRow="2143" trgRow="5064" color="EX-pale-cyan" />
    <link srcID="8535" trgID="12153" rel="pRr" directed="false" shadow="true" shadowCol="166044" srcRow="2196" trgRow="5064" color="EX-pale-yellow-green" />
    <link srcID="10313" trgID="12153" rel="pRr" directed="false" shadow="true" shadowCol="166045" srcRow="2208" trgRow="5064" color="EX-pale-purple" />
    <link srcID="9608" trgID="12153" rel="pRr" directed="false" shadow="true" shadowCol="166046" srcRow="2228" trgRow="5064" color="EX-pale-magenta" />
    <link srcID="12153" trgID="9320" rel="pRr" directed="false" shadow="true" shadowCol="166047" srcRow="5064" trgRow="2232" color="EX-pale-red-orange" />
    <link srcID="9584" trgID="12153" rel="pRr" directed="false" shadow="true" shadowCol="166048" srcRow="2233" trgRow="5064" color="EX-blue" />
    <link srcID="10281" trgID="12153" rel="pRr" directed="false" shadow="true" shadowCol="166049" srcRow="2264" trgRow="5064" color="EX-orange" />
    <link srcID="10232" trgID="12153" rel="pRr" directed="false" shadow="true" shadowCol="166050" srcRow="2291" trgRow="5064" color="EX-dark-cyan" />
    <link srcID="8687" trgID="12153" rel="pRr" directed="false" shadow="true" shadowCol="166051" srcRow="2324" trgRow="5064" color="EX-red" />
    <link srcID="12153" trgID="8926" rel="pRr" directed="false" shadow="true" shadowCol="166052" srcRow="5064" trgRow="2369" color="EX-dark-orange" />
    <link srcID="11336" trgID="10459" rel="pRr" directed="false" shadow="true" shadowCol="166053" srcRow="5065" trgRow="526" color="EX-dark-gray-purple" />
    <link srcID="9750" trgID="11336" rel="pRr" directed="false" shadow="true" shadowCol="166054" srcRow="612" trgRow="5065" color="EX-cyan" />
    <link srcID="11336" trgID="10512" rel="pRr" directed="false" shadow="true" shadowCol="166055" srcRow="5065" trgRow="626" color="EX-yellow-orange" />
    <link srcID="11336" trgID="9230" rel="pRr" directed="false" shadow="true" shadowCol="166056" srcRow="5065" trgRow="724" color="EX-pure-blue" />
    <link srcID="11336" trgID="8372" rel="pRr" directed="false" shadow="true" shadowCol="166057" srcRow="5065" trgRow="899" color="EX-dark-yellow-green" />
    <link srcID="11336" trgID="9115" rel="pRr" directed="false" shadow="true" shadowCol="166058" srcRow="5065" trgRow="1207" color="EX-dark-magenta" />
    <link srcID="11336" trgID="10489" rel="pRr" directed="false" shadow="true" shadowCol="166059" srcRow="5065" trgRow="1295" color="EX-dark-green" />
    <link srcID="9119" trgID="11336" rel="pRr" directed="false" shadow="true" shadowCol="166060" srcRow="1304" trgRow="5065" color="EX-blue-magenta" />
    <link srcID="10514" trgID="11336" rel="pRr" directed="false" shadow="true" shadowCol="166061" srcRow="1559" trgRow="5065" color="EX-yellow-green" />
    <link srcID="9853" trgID="11336" rel="pRr" directed="false" shadow="true" shadowCol="166062" srcRow="1605" trgRow="5065" color="EX-magenta" />
    <link srcID="8235" trgID="11336" rel="pRr" directed="false" shadow="true" shadowCol="166063" srcRow="1924" trgRow="5065" color="EX-green" />
    <link srcID="11336" trgID="9177" rel="pRr" directed="false" shadow="true" shadowCol="166064" srcRow="5065" trgRow="2200" color="EX-yellow" />
    <link srcID="9100" trgID="11336" rel="pRr" directed="false" shadow="true" shadowCol="166065" srcRow="2212" trgRow="5065" color="EX-purple" />
    <link srcID="11939" trgID="10459" rel="pRr" directed="false" shadow="true" shadowCol="166066" srcRow="5066" trgRow="526" color="EX-dark-purple" />
    <link srcID="11939" trgID="10005" rel="pRr" directed="false" shadow="true" shadowCol="166067" srcRow="5066" trgRow="575" color="EX-dark-red" />
    <link srcID="10324" trgID="11939" rel="pRr" directed="false" shadow="true" shadowCol="166068" srcRow="868" trgRow="5066" color="EX-pale-green" />
    <link srcID="10562" trgID="11939" rel="pRr" directed="false" shadow="true" shadowCol="166069" srcRow="1153" trgRow="5066" color="EX-pale-blue" />
    <link srcID="9339" trgID="11939" rel="pRr" directed="false" shadow="true" shadowCol="166070" srcRow="2359" trgRow="5066" color="EX-dark-tan" />
    <link srcID="10459" trgID="10596" rel="pRr" directed="false" shadow="true" shadowCol="166071" srcRow="526" trgRow="5067" color="EX-pale-blue-magenta" />
    <link srcID="10125" trgID="10596" rel="pRr" directed="false" shadow="true" shadowCol="166072" srcRow="552" trgRow="5067" color="EX-pale-yellow orange" />
    <link srcID="10435" trgID="10596" rel="pRr" directed="false" shadow="true" shadowCol="166073" srcRow="614" trgRow="5067" color="EX-medium-magenta" />
    <link srcID="10596" trgID="9255" rel="pRr" directed="false" shadow="true" shadowCol="166074" srcRow="5067" trgRow="858" color="EX-pale-red" />
    <link srcID="10426" trgID="10596" rel="pRr" directed="false" shadow="true" shadowCol="166075" srcRow="2237" trgRow="5067" color="EX-pale-cyan" />
    <link srcID="11023" trgID="10459" rel="pRr" directed="false" shadow="true" shadowCol="166076" srcRow="5068" trgRow="526" color="EX-pale-yellow-green" />
    <link srcID="10306" trgID="10833" rel="pRr" directed="false" shadow="true" shadowCol="166077" srcRow="527" trgRow="5069" color="EX-pale-purple" />
    <link srcID="9021" trgID="10833" rel="pRr" directed="false" shadow="true" shadowCol="166078" srcRow="562" trgRow="5069" color="EX-pale-magenta" />
    <link srcID="9783" trgID="10833" rel="pRr" directed="false" shadow="true" shadowCol="166079" srcRow="615" trgRow="5069" color="EX-pale-red-orange" />
    <link srcID="9229" trgID="10833" rel="pRr" directed="false" shadow="true" shadowCol="166080" srcRow="706" trgRow="5069" color="EX-blue" />
    <link srcID="8850" trgID="10833" rel="pRr" directed="false" shadow="true" shadowCol="166081" srcRow="855" trgRow="5069" color="EX-orange" />
    <link srcID="10049" trgID="10833" rel="pRr" directed="false" shadow="true" shadowCol="166082" srcRow="1005" trgRow="5069" color="EX-dark-cyan" />
    <link srcID="9650" trgID="10833" rel="pRr" directed="false" shadow="true" shadowCol="166083" srcRow="1422" trgRow="5069" color="EX-red" />
    <link srcID="9086" trgID="10833" rel="pRr" directed="false" shadow="true" shadowCol="166084" srcRow="1935" trgRow="5069" color="EX-dark-orange" />
    <link srcID="9275" trgID="10833" rel="pRr" directed="false" shadow="true" shadowCol="166085" srcRow="2316" trgRow="5069" color="EX-dark-gray-purple" />
    <link srcID="11006" trgID="8910" rel="pRr" directed="false" shadow="true" shadowCol="166086" srcRow="5070" trgRow="530" color="EX-cyan" />
    <link srcID="11006" trgID="9908" rel="pRr" directed="false" shadow="true" shadowCol="166087" srcRow="5070" trgRow="558" color="EX-yellow-orange" />
    <link srcID="11006" trgID="8578" rel="pRr" directed="false" shadow="true" shadowCol="166088" srcRow="5070" trgRow="2156" color="EX-pure-blue" />
    <link srcID="11902" trgID="10320" rel="pRr" directed="false" shadow="true" shadowCol="166089" srcRow="5071" trgRow="534" color="EX-dark-yellow-green" />
    <link srcID="8311" trgID="11902" rel="pRr" directed="false" shadow="true" shadowCol="166090" srcRow="596" trgRow="5071" color="EX-dark-magenta" />
    <link srcID="11902" trgID="9237" rel="pRr" directed="false" shadow="true" shadowCol="166091" srcRow="5071" trgRow="940" color="EX-dark-green" />
    <link srcID="9075" trgID="11902" rel="pRr" directed="false" shadow="true" shadowCol="166092" srcRow="1388" trgRow="5071" color="EX-blue-magenta" />
    <link srcID="8282" trgID="11902" rel="pRr" directed="false" shadow="true" shadowCol="166093" srcRow="1596" trgRow="5071" color="EX-yellow-green" />
    <link srcID="9176" trgID="11902" rel="pRr" directed="false" shadow="true" shadowCol="166094" srcRow="1682" trgRow="5071" color="EX-magenta" />
    <link srcID="11902" trgID="9064" rel="pRr" directed="false" shadow="true" shadowCol="166095" srcRow="5071" trgRow="1714" color="EX-green" />
    <link srcID="8952" trgID="11902" rel="pRr" directed="false" shadow="true" shadowCol="166096" srcRow="1964" trgRow="5071" color="EX-yellow" />
    <link srcID="10203" trgID="11902" rel="pRr" directed="false" shadow="true" shadowCol="166097" srcRow="1965" trgRow="5071" color="EX-purple" />
    <link srcID="9604" trgID="11902" rel="pRr" directed="false" shadow="true" shadowCol="166098" srcRow="1966" trgRow="5071" color="EX-dark-purple" />
    <link srcID="8681" trgID="11902" rel="pRr" directed="false" shadow="true" shadowCol="166099" srcRow="2019" trgRow="5071" color="EX-dark-red" />
    <link srcID="8652" trgID="11902" rel="pRr" directed="false" shadow="true" shadowCol="166100" srcRow="2210" trgRow="5071" color="EX-pale-green" />
    <link srcID="8563" trgID="11902" rel="pRr" directed="false" shadow="true" shadowCol="166101" srcRow="2331" trgRow="5071" color="EX-pale-blue" />
    <link srcID="9219" trgID="13293" rel="pRr" directed="false" shadow="true" shadowCol="166102" srcRow="535" trgRow="5072" color="EX-dark-tan" />
    <link srcID="9212" trgID="13293" rel="pRr" directed="false" shadow="true" shadowCol="166103" srcRow="817" trgRow="5072" color="EX-pale-blue-magenta" />
    <link srcID="9690" trgID="13293" rel="pRr" directed="false" shadow="true" shadowCol="166104" srcRow="826" trgRow="5072" color="EX-pale-yellow orange" />
    <link srcID="13293" trgID="8372" rel="pRr" directed="false" shadow="true" shadowCol="166105" srcRow="5072" trgRow="899" color="EX-medium-magenta" />
    <link srcID="10282" trgID="13293" rel="pRr" directed="false" shadow="true" shadowCol="166106" srcRow="916" trgRow="5072" color="EX-pale-red" />
    <link srcID="13293" trgID="8906" rel="pRr" directed="false" shadow="true" shadowCol="166107" srcRow="5072" trgRow="1549" color="EX-pale-cyan" />
    <link srcID="13293" trgID="8904" rel="pRr" directed="false" shadow="true" shadowCol="166108" srcRow="5072" trgRow="2240" color="EX-pale-yellow-green" />
    <link srcID="11197" trgID="9219" rel="pRr" directed="false" shadow="true" shadowCol="166109" srcRow="5073" trgRow="535" color="EX-pale-purple" />
    <link srcID="11197" trgID="8582" rel="pRr" directed="false" shadow="true" shadowCol="166110" srcRow="5073" trgRow="622" color="EX-pale-magenta" />
    <link srcID="9896" trgID="11197" rel="pRr" directed="false" shadow="true" shadowCol="166111" srcRow="1247" trgRow="5073" color="EX-pale-red-orange" />
    <link srcID="13518" trgID="10376" rel="pRr" directed="false" shadow="true" shadowCol="166112" srcRow="5074" trgRow="537" color="EX-blue" />
    <link srcID="13518" trgID="10005" rel="pRr" directed="false" shadow="true" shadowCol="166113" srcRow="5074" trgRow="575" color="EX-orange" />
    <link srcID="9369" trgID="13518" rel="pRr" directed="false" shadow="true" shadowCol="166114" srcRow="648" trgRow="5074" color="EX-dark-cyan" />
    <link srcID="9248" trgID="13518" rel="pRr" directed="false" shadow="true" shadowCol="166115" srcRow="833" trgRow="5074" color="EX-red" />
    <link srcID="13518" trgID="9420" rel="pRr" directed="false" shadow="true" shadowCol="166116" srcRow="5074" trgRow="938" color="EX-dark-orange" />
    <link srcID="9004" trgID="13518" rel="pRr" directed="false" shadow="true" shadowCol="166117" srcRow="1023" trgRow="5074" color="EX-dark-gray-purple" />
    <link srcID="8758" trgID="13518" rel="pRr" directed="false" shadow="true" shadowCol="166118" srcRow="1102" trgRow="5074" color="EX-cyan" />
    <link srcID="9561" trgID="13518" rel="pRr" directed="false" shadow="true" shadowCol="166119" srcRow="1133" trgRow="5074" color="EX-yellow-orange" />
    <link srcID="13518" trgID="9035" rel="pRr" directed="false" shadow="true" shadowCol="166120" srcRow="5074" trgRow="1278" color="EX-pure-blue" />
    <link srcID="13518" trgID="8312" rel="pRr" directed="false" shadow="true" shadowCol="166121" srcRow="5074" trgRow="1643" color="EX-dark-yellow-green" />
    <link srcID="13518" trgID="9577" rel="pRr" directed="false" shadow="true" shadowCol="166122" srcRow="5074" trgRow="1835" color="EX-dark-magenta" />
    <link srcID="8717" trgID="13518" rel="pRr" directed="false" shadow="true" shadowCol="166123" srcRow="1929" trgRow="5074" color="EX-dark-green" />
    <link srcID="13518" trgID="8578" rel="pRr" directed="false" shadow="true" shadowCol="166124" srcRow="5074" trgRow="2156" color="EX-blue-magenta" />
    <link srcID="13518" trgID="9835" rel="pRr" directed="false" shadow="true" shadowCol="166125" srcRow="5074" trgRow="2217" color="EX-yellow-green" />
    <link srcID="13518" trgID="10347" rel="pRr" directed="false" shadow="true" shadowCol="166126" srcRow="5074" trgRow="2268" color="EX-magenta" />
    <link srcID="8294" trgID="13518" rel="pRr" directed="false" shadow="true" shadowCol="166127" srcRow="2335" trgRow="5074" color="EX-green" />
    <link srcID="13639" trgID="8641" rel="pRr" directed="false" shadow="true" shadowCol="166128" srcRow="5075" trgRow="540" color="EX-yellow" />
    <link srcID="10125" trgID="13639" rel="pRr" directed="false" shadow="true" shadowCol="166129" srcRow="552" trgRow="5075" color="EX-purple" />
    <link srcID="9705" trgID="13639" rel="pRr" directed="false" shadow="true" shadowCol="166130" srcRow="739" trgRow="5075" color="EX-dark-purple" />
    <link srcID="10284" trgID="13639" rel="pRr" directed="false" shadow="true" shadowCol="166131" srcRow="740" trgRow="5075" color="EX-dark-red" />
    <link srcID="9261" trgID="13639" rel="pRr" directed="false" shadow="true" shadowCol="166132" srcRow="767" trgRow="5075" color="EX-pale-green" />
    <link srcID="9614" trgID="13639" rel="pRr" directed="false" shadow="true" shadowCol="166133" srcRow="869" trgRow="5075" color="EX-pale-blue" />
    <link srcID="10049" trgID="13639" rel="pRr" directed="false" shadow="true" shadowCol="166134" srcRow="1005" trgRow="5075" color="EX-dark-tan" />
    <link srcID="10074" trgID="13639" rel="pRr" directed="false" shadow="true" shadowCol="166135" srcRow="1099" trgRow="5075" color="EX-pale-blue-magenta" />
    <link srcID="8813" trgID="13639" rel="pRr" directed="false" shadow="true" shadowCol="166136" srcRow="1118" trgRow="5075" color="EX-pale-yellow orange" />
    <link srcID="10040" trgID="13639" rel="pRr" directed="false" shadow="true" shadowCol="166137" srcRow="1163" trgRow="5075" color="EX-medium-magenta" />
    <link srcID="13639" trgID="9560" rel="pRr" directed="false" shadow="true" shadowCol="166138" srcRow="5075" trgRow="1208" color="EX-pale-red" />
    <link srcID="9055" trgID="13639" rel="pRr" directed="false" shadow="true" shadowCol="166139" srcRow="1418" trgRow="5075" color="EX-pale-cyan" />
    <link srcID="9550" trgID="13639" rel="pRr" directed="false" shadow="true" shadowCol="166140" srcRow="1593" trgRow="5075" color="EX-pale-yellow-green" />
    <link srcID="8373" trgID="13639" rel="pRr" directed="false" shadow="true" shadowCol="166141" srcRow="1620" trgRow="5075" color="EX-pale-purple" />
    <link srcID="8357" trgID="13639" rel="pRr" directed="false" shadow="true" shadowCol="166142" srcRow="1640" trgRow="5075" color="EX-pale-magenta" />
    <link srcID="10536" trgID="13639" rel="pRr" directed="false" shadow="true" shadowCol="166143" srcRow="1664" trgRow="5075" color="EX-pale-red-orange" />
    <link srcID="9370" trgID="13639" rel="pRr" directed="false" shadow="true" shadowCol="166144" srcRow="1726" trgRow="5075" color="EX-blue" />
    <link srcID="9646" trgID="13639" rel="pRr" directed="false" shadow="true" shadowCol="166145" srcRow="1854" trgRow="5075" color="EX-orange" />
    <link srcID="10468" trgID="13639" rel="pRr" directed="false" shadow="true" shadowCol="166146" srcRow="2170" trgRow="5075" color="EX-dark-cyan" />
    <link srcID="10399" trgID="13639" rel="pRr" directed="false" shadow="true" shadowCol="166147" srcRow="2209" trgRow="5075" color="EX-red" />
    <link srcID="9320" trgID="13639" rel="pRr" directed="false" shadow="true" shadowCol="166148" srcRow="2232" trgRow="5075" color="EX-dark-orange" />
    <link srcID="9584" trgID="13639" rel="pRr" directed="false" shadow="true" shadowCol="166149" srcRow="2233" trgRow="5075" color="EX-dark-gray-purple" />
    <link srcID="8264" trgID="13639" rel="pRr" directed="false" shadow="true" shadowCol="166150" srcRow="2250" trgRow="5075" color="EX-cyan" />
    <link srcID="8963" trgID="13639" rel="pRr" directed="false" shadow="true" shadowCol="166151" srcRow="2294" trgRow="5075" color="EX-yellow-orange" />
    <link srcID="8641" trgID="13513" rel="pRr" directed="false" shadow="true" shadowCol="166152" srcRow="540" trgRow="5076" color="EX-pure-blue" />
    <link srcID="9939" trgID="13513" rel="pRr" directed="false" shadow="true" shadowCol="166153" srcRow="587" trgRow="5076" color="EX-dark-yellow-green" />
    <link srcID="8579" trgID="13513" rel="pRr" directed="false" shadow="true" shadowCol="166154" srcRow="984" trgRow="5076" color="EX-dark-magenta" />
    <link srcID="8483" trgID="13513" rel="pRr" directed="false" shadow="true" shadowCol="166155" srcRow="1036" trgRow="5076" color="EX-dark-green" />
    <link srcID="10040" trgID="13513" rel="pRr" directed="false" shadow="true" shadowCol="166156" srcRow="1163" trgRow="5076" color="EX-blue-magenta" />
    <link srcID="10008" trgID="13513" rel="pRr" directed="false" shadow="true" shadowCol="166157" srcRow="1164" trgRow="5076" color="EX-yellow-green" />
    <link srcID="8489" trgID="13513" rel="pRr" directed="false" shadow="true" shadowCol="166158" srcRow="1445" trgRow="5076" color="EX-magenta" />
    <link srcID="10037" trgID="13513" rel="pRr" directed="false" shadow="true" shadowCol="166159" srcRow="1523" trgRow="5076" color="EX-green" />
    <link srcID="10174" trgID="13513" rel="pRr" directed="false" shadow="true" shadowCol="166160" srcRow="1540" trgRow="5076" color="EX-yellow" />
    <link srcID="9048" trgID="13513" rel="pRr" directed="false" shadow="true" shadowCol="166161" srcRow="1551" trgRow="5076" color="EX-purple" />
    <link srcID="10493" trgID="13513" rel="pRr" directed="false" shadow="true" shadowCol="166162" srcRow="1701" trgRow="5076" color="EX-dark-purple" />
    <link srcID="10473" trgID="13513" rel="pRr" directed="false" shadow="true" shadowCol="166163" srcRow="1829" trgRow="5076" color="EX-dark-red" />
    <link srcID="10432" trgID="13513" rel="pRr" directed="false" shadow="true" shadowCol="166164" srcRow="1851" trgRow="5076" color="EX-pale-green" />
    <link srcID="9044" trgID="13513" rel="pRr" directed="false" shadow="true" shadowCol="166165" srcRow="1939" trgRow="5076" color="EX-pale-blue" />
    <link srcID="9157" trgID="13513" rel="pRr" directed="false" shadow="true" shadowCol="166166" srcRow="2198" trgRow="5076" color="EX-dark-tan" />
    <link srcID="9240" trgID="13513" rel="pRr" directed="false" shadow="true" shadowCol="166167" srcRow="2199" trgRow="5076" color="EX-pale-blue-magenta" />
    <link srcID="10445" trgID="13513" rel="pRr" directed="false" shadow="true" shadowCol="166168" srcRow="2205" trgRow="5076" color="EX-pale-yellow orange" />
    <link srcID="9392" trgID="13513" rel="pRr" directed="false" shadow="true" shadowCol="166169" srcRow="2269" trgRow="5076" color="EX-medium-magenta" />
    <link srcID="9785" trgID="13513" rel="pRr" directed="false" shadow="true" shadowCol="166170" srcRow="2312" trgRow="5076" color="EX-pale-red" />
    <link srcID="8641" trgID="10959" rel="pRr" directed="false" shadow="true" shadowCol="166171" srcRow="540" trgRow="5077" color="EX-pale-cyan" />
    <link srcID="9476" trgID="10959" rel="pRr" directed="false" shadow="true" shadowCol="166172" srcRow="815" trgRow="5077" color="EX-pale-yellow-green" />
    <link srcID="8579" trgID="10959" rel="pRr" directed="false" shadow="true" shadowCol="166173" srcRow="984" trgRow="5077" color="EX-pale-purple" />
    <link srcID="8483" trgID="10959" rel="pRr" directed="false" shadow="true" shadowCol="166174" srcRow="1036" trgRow="5077" color="EX-pale-magenta" />
    <link srcID="9965" trgID="10959" rel="pRr" directed="false" shadow="true" shadowCol="166175" srcRow="1088" trgRow="5077" color="EX-pale-red-orange" />
    <link srcID="8813" trgID="10959" rel="pRr" directed="false" shadow="true" shadowCol="166176" srcRow="1118" trgRow="5077" color="EX-blue" />
    <link srcID="10040" trgID="10959" rel="pRr" directed="false" shadow="true" shadowCol="166177" srcRow="1163" trgRow="5077" color="EX-orange" />
    <link srcID="10008" trgID="10959" rel="pRr" directed="false" shadow="true" shadowCol="166178" srcRow="1164" trgRow="5077" color="EX-dark-cyan" />
    <link srcID="9048" trgID="10959" rel="pRr" directed="false" shadow="true" shadowCol="166179" srcRow="1551" trgRow="5077" color="EX-red" />
    <link srcID="8475" trgID="10959" rel="pRr" directed="false" shadow="true" shadowCol="166180" srcRow="1628" trgRow="5077" color="EX-dark-orange" />
    <link srcID="10493" trgID="10959" rel="pRr" directed="false" shadow="true" shadowCol="166181" srcRow="1701" trgRow="5077" color="EX-dark-gray-purple" />
    <link srcID="8990" trgID="10959" rel="pRr" directed="false" shadow="true" shadowCol="166182" srcRow="2159" trgRow="5077" color="EX-cyan" />
    <link srcID="9157" trgID="10959" rel="pRr" directed="false" shadow="true" shadowCol="166183" srcRow="2198" trgRow="5077" color="EX-yellow-orange" />
    <link srcID="10445" trgID="10959" rel="pRr" directed="false" shadow="true" shadowCol="166184" srcRow="2205" trgRow="5077" color="EX-pure-blue" />
    <link srcID="9392" trgID="10959" rel="pRr" directed="false" shadow="true" shadowCol="166185" srcRow="2269" trgRow="5077" color="EX-dark-yellow-green" />
    <link srcID="8630" trgID="10959" rel="pRr" directed="false" shadow="true" shadowCol="166186" srcRow="2311" trgRow="5077" color="EX-dark-magenta" />
    <link srcID="8641" trgID="10818" rel="pRr" directed="false" shadow="true" shadowCol="166187" srcRow="540" trgRow="5078" color="EX-dark-green" />
    <link srcID="8579" trgID="10818" rel="pRr" directed="false" shadow="true" shadowCol="166188" srcRow="984" trgRow="5078" color="EX-blue-magenta" />
    <link srcID="9965" trgID="10818" rel="pRr" directed="false" shadow="true" shadowCol="166189" srcRow="1088" trgRow="5078" color="EX-yellow-green" />
    <link srcID="8813" trgID="10818" rel="pRr" directed="false" shadow="true" shadowCol="166190" srcRow="1118" trgRow="5078" color="EX-magenta" />
    <link srcID="10040" trgID="10818" rel="pRr" directed="false" shadow="true" shadowCol="166191" srcRow="1163" trgRow="5078" color="EX-green" />
    <link srcID="10008" trgID="10818" rel="pRr" directed="false" shadow="true" shadowCol="166192" srcRow="1164" trgRow="5078" color="EX-yellow" />
    <link srcID="9048" trgID="10818" rel="pRr" directed="false" shadow="true" shadowCol="166193" srcRow="1551" trgRow="5078" color="EX-purple" />
    <link srcID="9157" trgID="10818" rel="pRr" directed="false" shadow="true" shadowCol="166194" srcRow="2198" trgRow="5078" color="EX-dark-purple" />
    <link srcID="10445" trgID="10818" rel="pRr" directed="false" shadow="true" shadowCol="166195" srcRow="2205" trgRow="5078" color="EX-dark-red" />
    <link srcID="8509" trgID="10818" rel="pRr" directed="false" shadow="true" shadowCol="166196" srcRow="2235" trgRow="5078" color="EX-pale-green" />
    <link srcID="9392" trgID="10818" rel="pRr" directed="false" shadow="true" shadowCol="166197" srcRow="2269" trgRow="5078" color="EX-pale-blue" />
    <link srcID="8641" trgID="12124" rel="pRr" directed="false" shadow="true" shadowCol="166198" srcRow="540" trgRow="5079" color="EX-dark-tan" />
    <link srcID="8579" trgID="12124" rel="pRr" directed="false" shadow="true" shadowCol="166199" srcRow="984" trgRow="5079" color="EX-pale-blue-magenta" />
    <link srcID="9048" trgID="12124" rel="pRr" directed="false" shadow="true" shadowCol="166200" srcRow="1551" trgRow="5079" color="EX-pale-yellow orange" />
    <link srcID="9392" trgID="12124" rel="pRr" directed="false" shadow="true" shadowCol="166201" srcRow="2269" trgRow="5079" color="EX-medium-magenta" />
    <link srcID="10374" trgID="13208" rel="pRr" directed="false" shadow="true" shadowCol="166202" srcRow="541" trgRow="5080" color="EX-pale-red" />
    <link srcID="10005" trgID="13208" rel="pRr" directed="false" shadow="true" shadowCol="166203" srcRow="575" trgRow="5080" color="EX-pale-cyan" />
    <link srcID="8305" trgID="13208" rel="pRr" directed="false" shadow="true" shadowCol="166204" srcRow="950" trgRow="5080" color="EX-pale-yellow-green" />
    <link srcID="9800" trgID="13208" rel="pRr" directed="false" shadow="true" shadowCol="166205" srcRow="1050" trgRow="5080" color="EX-pale-purple" />
    <link srcID="8407" trgID="13208" rel="pRr" directed="false" shadow="true" shadowCol="166206" srcRow="1123" trgRow="5080" color="EX-pale-magenta" />
    <link srcID="10176" trgID="13208" rel="pRr" directed="false" shadow="true" shadowCol="166207" srcRow="1182" trgRow="5080" color="EX-pale-red-orange" />
    <link srcID="8743" trgID="13208" rel="pRr" directed="false" shadow="true" shadowCol="166208" srcRow="1243" trgRow="5080" color="EX-blue" />
    <link srcID="10440" trgID="13208" rel="pRr" directed="false" shadow="true" shadowCol="166209" srcRow="1317" trgRow="5080" color="EX-orange" />
    <link srcID="9292" trgID="13208" rel="pRr" directed="false" shadow="true" shadowCol="166210" srcRow="1361" trgRow="5080" color="EX-dark-cyan" />
    <link srcID="9154" trgID="13208" rel="pRr" directed="false" shadow="true" shadowCol="166211" srcRow="1465" trgRow="5080" color="EX-red" />
    <link srcID="8286" trgID="13208" rel="pRr" directed="false" shadow="true" shadowCol="166212" srcRow="1514" trgRow="5080" color="EX-dark-orange" />
    <link srcID="9741" trgID="13208" rel="pRr" directed="false" shadow="true" shadowCol="166213" srcRow="1575" trgRow="5080" color="EX-dark-gray-purple" />
    <link srcID="8943" trgID="13208" rel="pRr" directed="false" shadow="true" shadowCol="166214" srcRow="1576" trgRow="5080" color="EX-cyan" />
    <link srcID="8482" trgID="13208" rel="pRr" directed="false" shadow="true" shadowCol="166215" srcRow="1688" trgRow="5080" color="EX-yellow-orange" />
    <link srcID="8269" trgID="13208" rel="pRr" directed="false" shadow="true" shadowCol="166216" srcRow="1898" trgRow="5080" color="EX-pure-blue" />
    <link srcID="10360" trgID="13208" rel="pRr" directed="false" shadow="true" shadowCol="166217" srcRow="2197" trgRow="5080" color="EX-dark-yellow-green" />
    <link srcID="9608" trgID="13208" rel="pRr" directed="false" shadow="true" shadowCol="166218" srcRow="2228" trgRow="5080" color="EX-dark-magenta" />
    <link srcID="9584" trgID="13208" rel="pRr" directed="false" shadow="true" shadowCol="166219" srcRow="2233" trgRow="5080" color="EX-dark-green" />
    <link srcID="8495" trgID="13208" rel="pRr" directed="false" shadow="true" shadowCol="166220" srcRow="2298" trgRow="5080" color="EX-blue-magenta" />
    <link srcID="10253" trgID="13208" rel="pRr" directed="false" shadow="true" shadowCol="166221" srcRow="2373" trgRow="5080" color="EX-yellow-green" />
    <link srcID="11904" trgID="10374" rel="pRr" directed="false" shadow="true" shadowCol="166222" srcRow="5081" trgRow="541" color="EX-magenta" />
    <link srcID="11904" trgID="9797" rel="pRr" directed="false" shadow="true" shadowCol="166223" srcRow="5081" trgRow="570" color="EX-green" />
    <link srcID="11904" trgID="9951" rel="pRr" directed="false" shadow="true" shadowCol="166224" srcRow="5081" trgRow="577" color="EX-yellow" />
    <link srcID="11904" trgID="8720" rel="pRr" directed="false" shadow="true" shadowCol="166225" srcRow="5081" trgRow="610" color="EX-purple" />
    <link srcID="11904" trgID="9601" rel="pRr" directed="false" shadow="true" shadowCol="166226" srcRow="5081" trgRow="647" color="EX-dark-purple" />
    <link srcID="11904" trgID="8864" rel="pRr" directed="false" shadow="true" shadowCol="166227" srcRow="5081" trgRow="731" color="EX-dark-red" />
    <link srcID="11904" trgID="9705" rel="pRr" directed="false" shadow="true" shadowCol="166228" srcRow="5081" trgRow="739" color="EX-pale-green" />
    <link srcID="11904" trgID="9915" rel="pRr" directed="false" shadow="true" shadowCol="166229" srcRow="5081" trgRow="936" color="EX-pale-blue" />
    <link srcID="11904" trgID="8415" rel="pRr" directed="false" shadow="true" shadowCol="166230" srcRow="5081" trgRow="982" color="EX-dark-tan" />
    <link srcID="10562" trgID="11904" rel="pRr" directed="false" shadow="true" shadowCol="166231" srcRow="1153" trgRow="5081" color="EX-pale-blue-magenta" />
    <link srcID="11904" trgID="9920" rel="pRr" directed="false" shadow="true" shadowCol="166232" srcRow="5081" trgRow="1513" color="EX-pale-yellow orange" />
    <link srcID="11904" trgID="10514" rel="pRr" directed="false" shadow="true" shadowCol="166233" srcRow="5081" trgRow="1559" color="EX-medium-magenta" />
    <link srcID="11904" trgID="9185" rel="pRr" directed="false" shadow="true" shadowCol="166234" srcRow="5081" trgRow="1637" color="EX-pale-red" />
    <link srcID="8835" trgID="11904" rel="pRr" directed="false" shadow="true" shadowCol="166235" srcRow="2004" trgRow="5081" color="EX-pale-cyan" />
    <link srcID="11904" trgID="9273" rel="pRr" directed="false" shadow="true" shadowCol="166236" srcRow="5081" trgRow="2143" color="EX-pale-yellow-green" />
    <link srcID="11904" trgID="9243" rel="pRr" directed="false" shadow="true" shadowCol="166237" srcRow="5081" trgRow="2147" color="EX-pale-purple" />
    <link srcID="11904" trgID="10144" rel="pRr" directed="false" shadow="true" shadowCol="166238" srcRow="5081" trgRow="2229" color="EX-pale-magenta" />
    <link srcID="11904" trgID="9584" rel="pRr" directed="false" shadow="true" shadowCol="166239" srcRow="5081" trgRow="2233" color="EX-pale-red-orange" />
    <link srcID="10374" trgID="12021" rel="pRr" directed="false" shadow="true" shadowCol="166240" srcRow="541" trgRow="5082" color="EX-blue" />
    <link srcID="8356" trgID="12021" rel="pRr" directed="false" shadow="true" shadowCol="166241" srcRow="709" trgRow="5082" color="EX-orange" />
    <link srcID="8357" trgID="12021" rel="pRr" directed="false" shadow="true" shadowCol="166242" srcRow="1640" trgRow="5082" color="EX-dark-cyan" />
    <link srcID="12021" trgID="8535" rel="pRr" directed="false" shadow="true" shadowCol="166243" srcRow="5082" trgRow="2196" color="EX-red" />
    <link srcID="9584" trgID="12021" rel="pRr" directed="false" shadow="true" shadowCol="166244" srcRow="2233" trgRow="5082" color="EX-dark-orange" />
    <link srcID="9657" trgID="11434" rel="pRr" directed="false" shadow="true" shadowCol="166245" srcRow="544" trgRow="5083" color="EX-dark-gray-purple" />
    <link srcID="11434" trgID="10233" rel="pRr" directed="false" shadow="true" shadowCol="166246" srcRow="5083" trgRow="608" color="EX-cyan" />
    <link srcID="10044" trgID="11434" rel="pRr" directed="false" shadow="true" shadowCol="166247" srcRow="788" trgRow="5083" color="EX-yellow-orange" />
    <link srcID="9690" trgID="11434" rel="pRr" directed="false" shadow="true" shadowCol="166248" srcRow="826" trgRow="5083" color="EX-pure-blue" />
    <link srcID="8372" trgID="11434" rel="pRr" directed="false" shadow="true" shadowCol="166249" srcRow="899" trgRow="5083" color="EX-dark-yellow-green" />
    <link srcID="10282" trgID="11434" rel="pRr" directed="false" shadow="true" shadowCol="166250" srcRow="916" trgRow="5083" color="EX-dark-magenta" />
    <link srcID="9114" trgID="11434" rel="pRr" directed="false" shadow="true" shadowCol="166251" srcRow="979" trgRow="5083" color="EX-dark-green" />
    <link srcID="8284" trgID="11434" rel="pRr" directed="false" shadow="true" shadowCol="166252" srcRow="1034" trgRow="5083" color="EX-blue-magenta" />
    <link srcID="9000" trgID="11434" rel="pRr" directed="false" shadow="true" shadowCol="166253" srcRow="1144" trgRow="5083" color="EX-yellow-green" />
    <link srcID="10439" trgID="11434" rel="pRr" directed="false" shadow="true" shadowCol="166254" srcRow="1187" trgRow="5083" color="EX-magenta" />
    <link srcID="8351" trgID="11434" rel="pRr" directed="false" shadow="true" shadowCol="166255" srcRow="1322" trgRow="5083" color="EX-green" />
    <link srcID="8940" trgID="11434" rel="pRr" directed="false" shadow="true" shadowCol="166256" srcRow="1342" trgRow="5083" color="EX-yellow" />
    <link srcID="11434" trgID="8792" rel="pRr" directed="false" shadow="true" shadowCol="166257" srcRow="5083" trgRow="1392" color="EX-purple" />
    <link srcID="8680" trgID="11434" rel="pRr" directed="false" shadow="true" shadowCol="166258" srcRow="1425" trgRow="5083" color="EX-dark-purple" />
    <link srcID="8935" trgID="11434" rel="pRr" directed="false" shadow="true" shadowCol="166259" srcRow="1458" trgRow="5083" color="EX-dark-red" />
    <link srcID="9364" trgID="11434" rel="pRr" directed="false" shadow="true" shadowCol="166260" srcRow="1617" trgRow="5083" color="EX-pale-green" />
    <link srcID="8233" trgID="11434" rel="pRr" directed="false" shadow="true" shadowCol="166261" srcRow="1673" trgRow="5083" color="EX-pale-blue" />
    <link srcID="8343" trgID="11434" rel="pRr" directed="false" shadow="true" shadowCol="166262" srcRow="1846" trgRow="5083" color="EX-dark-tan" />
    <link srcID="10164" trgID="11434" rel="pRr" directed="false" shadow="true" shadowCol="166263" srcRow="1977" trgRow="5083" color="EX-pale-blue-magenta" />
    <link srcID="8576" trgID="11434" rel="pRr" directed="false" shadow="true" shadowCol="166264" srcRow="2135" trgRow="5083" color="EX-pale-yellow orange" />
    <link srcID="8405" trgID="11434" rel="pRr" directed="false" shadow="true" shadowCol="166265" srcRow="2184" trgRow="5083" color="EX-medium-magenta" />
    <link srcID="9584" trgID="11434" rel="pRr" directed="false" shadow="true" shadowCol="166266" srcRow="2233" trgRow="5083" color="EX-pale-red" />
    <link srcID="11434" trgID="10347" rel="pRr" directed="false" shadow="true" shadowCol="166267" srcRow="5083" trgRow="2268" color="EX-pale-cyan" />
    <link srcID="9670" trgID="11434" rel="pRr" directed="false" shadow="true" shadowCol="166268" srcRow="2276" trgRow="5083" color="EX-pale-yellow-green" />
    <link srcID="9423" trgID="11434" rel="pRr" directed="false" shadow="true" shadowCol="166269" srcRow="2362" trgRow="5083" color="EX-pale-purple" />
    <link srcID="9776" trgID="11271" rel="pRr" directed="false" shadow="true" shadowCol="166270" srcRow="545" trgRow="5084" color="EX-pale-magenta" />
    <link srcID="10044" trgID="11271" rel="pRr" directed="false" shadow="true" shadowCol="166271" srcRow="788" trgRow="5084" color="EX-pale-red-orange" />
    <link srcID="10324" trgID="11271" rel="pRr" directed="false" shadow="true" shadowCol="166272" srcRow="868" trgRow="5084" color="EX-blue" />
    <link srcID="11271" trgID="8372" rel="pRr" directed="false" shadow="true" shadowCol="166273" srcRow="5084" trgRow="899" color="EX-orange" />
    <link srcID="11271" trgID="10282" rel="pRr" directed="false" shadow="true" shadowCol="166274" srcRow="5084" trgRow="916" color="EX-dark-cyan" />
    <link srcID="11271" trgID="9420" rel="pRr" directed="false" shadow="true" shadowCol="166275" srcRow="5084" trgRow="938" color="EX-red" />
    <link srcID="10497" trgID="11271" rel="pRr" directed="false" shadow="true" shadowCol="166276" srcRow="1166" trgRow="5084" color="EX-dark-orange" />
    <link srcID="10489" trgID="11271" rel="pRr" directed="false" shadow="true" shadowCol="166277" srcRow="1295" trgRow="5084" color="EX-dark-gray-purple" />
    <link srcID="8351" trgID="11271" rel="pRr" directed="false" shadow="true" shadowCol="166278" srcRow="1322" trgRow="5084" color="EX-cyan" />
    <link srcID="8680" trgID="11271" rel="pRr" directed="false" shadow="true" shadowCol="166279" srcRow="1425" trgRow="5084" color="EX-yellow-orange" />
    <link srcID="8246" trgID="11271" rel="pRr" directed="false" shadow="true" shadowCol="166280" srcRow="1440" trgRow="5084" color="EX-pure-blue" />
    <link srcID="11271" trgID="8906" rel="pRr" directed="false" shadow="true" shadowCol="166281" srcRow="5084" trgRow="1549" color="EX-dark-yellow-green" />
    <link srcID="10476" trgID="11271" rel="pRr" directed="false" shadow="true" shadowCol="166282" srcRow="1568" trgRow="5084" color="EX-dark-magenta" />
    <link srcID="8242" trgID="11271" rel="pRr" directed="false" shadow="true" shadowCol="166283" srcRow="1579" trgRow="5084" color="EX-dark-green" />
    <link srcID="8235" trgID="11271" rel="pRr" directed="false" shadow="true" shadowCol="166284" srcRow="1924" trgRow="5084" color="EX-blue-magenta" />
    <link srcID="11271" trgID="9749" rel="pRr" directed="false" shadow="true" shadowCol="166285" srcRow="5084" trgRow="1950" color="EX-yellow-green" />
    <link srcID="9098" trgID="11271" rel="pRr" directed="false" shadow="true" shadowCol="166286" srcRow="2181" trgRow="5084" color="EX-magenta" />
    <link srcID="11271" trgID="9177" rel="pRr" directed="false" shadow="true" shadowCol="166287" srcRow="5084" trgRow="2200" color="EX-green" />
    <link srcID="9100" trgID="11271" rel="pRr" directed="false" shadow="true" shadowCol="166288" srcRow="2212" trgRow="5084" color="EX-yellow" />
    <link srcID="9463" trgID="11271" rel="pRr" directed="false" shadow="true" shadowCol="166289" srcRow="2374" trgRow="5084" color="EX-purple" />
    <link srcID="11042" trgID="9776" rel="pRr" directed="false" shadow="true" shadowCol="166290" srcRow="5085" trgRow="545" color="EX-dark-purple" />
    <link srcID="11042" trgID="10005" rel="pRr" directed="false" shadow="true" shadowCol="166291" srcRow="5085" trgRow="575" color="EX-dark-red" />
    <link srcID="11042" trgID="10512" rel="pRr" directed="false" shadow="true" shadowCol="166292" srcRow="5085" trgRow="626" color="EX-pale-green" />
    <link srcID="11042" trgID="10044" rel="pRr" directed="false" shadow="true" shadowCol="166293" srcRow="5085" trgRow="788" color="EX-pale-blue" />
    <link srcID="11042" trgID="8372" rel="pRr" directed="false" shadow="true" shadowCol="166294" srcRow="5085" trgRow="899" color="EX-dark-tan" />
    <link srcID="11042" trgID="10416" rel="pRr" directed="false" shadow="true" shadowCol="166295" srcRow="5085" trgRow="1353" color="EX-pale-blue-magenta" />
    <link srcID="11042" trgID="8906" rel="pRr" directed="false" shadow="true" shadowCol="166296" srcRow="5085" trgRow="1549" color="EX-pale-yellow orange" />
    <link srcID="11042" trgID="8794" rel="pRr" directed="false" shadow="true" shadowCol="166297" srcRow="5085" trgRow="1853" color="EX-medium-magenta" />
    <link srcID="12543" trgID="8467" rel="pRr" directed="false" shadow="true" shadowCol="166298" srcRow="5086" trgRow="546" color="EX-pale-red" />
    <link srcID="12543" trgID="9449" rel="pRr" directed="false" shadow="true" shadowCol="166299" srcRow="5086" trgRow="580" color="EX-pale-cyan" />
    <link srcID="9019" trgID="12543" rel="pRr" directed="false" shadow="true" shadowCol="166300" srcRow="676" trgRow="5086" color="EX-pale-yellow-green" />
    <link srcID="9212" trgID="12543" rel="pRr" directed="false" shadow="true" shadowCol="166301" srcRow="817" trgRow="5086" color="EX-pale-purple" />
    <link srcID="9771" trgID="12543" rel="pRr" directed="false" shadow="true" shadowCol="166302" srcRow="1343" trgRow="5086" color="EX-pale-magenta" />
    <link srcID="9603" trgID="12543" rel="pRr" directed="false" shadow="true" shadowCol="166303" srcRow="1451" trgRow="5086" color="EX-pale-red-orange" />
    <link srcID="12543" trgID="9543" rel="pRr" directed="false" shadow="true" shadowCol="166304" srcRow="5086" trgRow="1553" color="EX-blue" />
    <link srcID="12543" trgID="8275" rel="pRr" directed="false" shadow="true" shadowCol="166305" srcRow="5086" trgRow="1591" color="EX-orange" />
    <link srcID="12543" trgID="9016" rel="pRr" directed="false" shadow="true" shadowCol="166306" srcRow="5086" trgRow="1880" color="EX-dark-cyan" />
    <link srcID="12543" trgID="10451" rel="pRr" directed="false" shadow="true" shadowCol="166307" srcRow="5086" trgRow="1911" color="EX-red" />
    <link srcID="12543" trgID="9022" rel="pRr" directed="false" shadow="true" shadowCol="166308" srcRow="5086" trgRow="1914" color="EX-dark-orange" />
    <link srcID="10578" trgID="12543" rel="pRr" directed="false" shadow="true" shadowCol="166309" srcRow="2084" trgRow="5086" color="EX-dark-gray-purple" />
    <link srcID="12543" trgID="9336" rel="pRr" directed="false" shadow="true" shadowCol="166310" srcRow="5086" trgRow="2179" color="EX-cyan" />
    <link srcID="12543" trgID="8547" rel="pRr" directed="false" shadow="true" shadowCol="166311" srcRow="5086" trgRow="2341" color="EX-yellow-orange" />
    <link srcID="8467" trgID="13968" rel="pRr" directed="false" shadow="true" shadowCol="166312" srcRow="546" trgRow="5087" color="EX-pure-blue" />
    <link srcID="9161" trgID="13968" rel="pRr" directed="false" shadow="true" shadowCol="166313" srcRow="617" trgRow="5087" color="EX-dark-yellow-green" />
    <link srcID="13968" trgID="9258" rel="pRr" directed="false" shadow="true" shadowCol="166314" srcRow="5087" trgRow="699" color="EX-dark-magenta" />
    <link srcID="13968" trgID="10026" rel="pRr" directed="false" shadow="true" shadowCol="166315" srcRow="5087" trgRow="1601" color="EX-dark-green" />
    <link srcID="9810" trgID="13968" rel="pRr" directed="false" shadow="true" shadowCol="166316" srcRow="2158" trgRow="5087" color="EX-blue-magenta" />
    <link srcID="9197" trgID="13968" rel="pRr" directed="false" shadow="true" shadowCol="166317" srcRow="2194" trgRow="5087" color="EX-yellow-green" />
    <link srcID="13968" trgID="8535" rel="pRr" directed="false" shadow="true" shadowCol="166318" srcRow="5087" trgRow="2196" color="EX-magenta" />
    <link srcID="13968" trgID="8509" rel="pRr" directed="false" shadow="true" shadowCol="166319" srcRow="5087" trgRow="2235" color="EX-green" />
    <link srcID="13968" trgID="9670" rel="pRr" directed="false" shadow="true" shadowCol="166320" srcRow="5087" trgRow="2276" color="EX-yellow" />
    <link srcID="10852" trgID="8467" rel="pRr" directed="false" shadow="true" shadowCol="166321" srcRow="5088" trgRow="546" color="EX-purple" />
    <link srcID="8600" trgID="10852" rel="pRr" directed="false" shadow="true" shadowCol="166322" srcRow="1070" trgRow="5088" color="EX-dark-purple" />
    <link srcID="10852" trgID="8982" rel="pRr" directed="false" shadow="true" shadowCol="166323" srcRow="5088" trgRow="1254" color="EX-dark-red" />
    <link srcID="10852" trgID="8943" rel="pRr" directed="false" shadow="true" shadowCol="166324" srcRow="5088" trgRow="1576" color="EX-pale-green" />
    <link srcID="10852" trgID="9320" rel="pRr" directed="false" shadow="true" shadowCol="166325" srcRow="5088" trgRow="2232" color="EX-pale-blue" />
    <link srcID="8467" trgID="13597" rel="pRr" directed="false" shadow="true" shadowCol="166326" srcRow="546" trgRow="5089" color="EX-dark-tan" />
    <link srcID="9171" trgID="13597" rel="pRr" directed="false" shadow="true" shadowCol="166327" srcRow="646" trgRow="5089" color="EX-pale-blue-magenta" />
    <link srcID="9967" trgID="13597" rel="pRr" directed="false" shadow="true" shadowCol="166328" srcRow="782" trgRow="5089" color="EX-pale-yellow orange" />
    <link srcID="10528" trgID="13597" rel="pRr" directed="false" shadow="true" shadowCol="166329" srcRow="895" trgRow="5089" color="EX-medium-magenta" />
    <link srcID="13597" trgID="8519" rel="pRr" directed="false" shadow="true" shadowCol="166330" srcRow="5089" trgRow="1226" color="EX-pale-red" />
    <link srcID="9894" trgID="13597" rel="pRr" directed="false" shadow="true" shadowCol="166331" srcRow="1249" trgRow="5089" color="EX-pale-cyan" />
    <link srcID="10618" trgID="8461" rel="pRr" directed="false" shadow="true" shadowCol="166332" srcRow="5090" trgRow="547" color="EX-pale-yellow-green" />
    <link srcID="10618" trgID="8458" rel="pRr" directed="false" shadow="true" shadowCol="166333" srcRow="5090" trgRow="597" color="EX-pale-purple" />
    <link srcID="8761" trgID="10618" rel="pRr" directed="false" shadow="true" shadowCol="166334" srcRow="692" trgRow="5090" color="EX-pale-magenta" />
    <link srcID="8801" trgID="10618" rel="pRr" directed="false" shadow="true" shadowCol="166335" srcRow="814" trgRow="5090" color="EX-pale-red-orange" />
    <link srcID="10618" trgID="9255" rel="pRr" directed="false" shadow="true" shadowCol="166336" srcRow="5090" trgRow="858" color="EX-blue" />
    <link srcID="8600" trgID="10618" rel="pRr" directed="false" shadow="true" shadowCol="166337" srcRow="1070" trgRow="5090" color="EX-orange" />
    <link srcID="10618" trgID="8713" rel="pRr" directed="false" shadow="true" shadowCol="166338" srcRow="5090" trgRow="1154" color="EX-dark-cyan" />
    <link srcID="10618" trgID="10082" rel="pRr" directed="false" shadow="true" shadowCol="166339" srcRow="5090" trgRow="1200" color="EX-red" />
    <link srcID="10618" trgID="9958" rel="pRr" directed="false" shadow="true" shadowCol="166340" srcRow="5090" trgRow="1283" color="EX-dark-orange" />
    <link srcID="10618" trgID="10489" rel="pRr" directed="false" shadow="true" shadowCol="166341" srcRow="5090" trgRow="1295" color="EX-dark-gray-purple" />
    <link srcID="8246" trgID="10618" rel="pRr" directed="false" shadow="true" shadowCol="166342" srcRow="1440" trgRow="5090" color="EX-cyan" />
    <link srcID="10618" trgID="10549" rel="pRr" directed="false" shadow="true" shadowCol="166343" srcRow="5090" trgRow="1468" color="EX-yellow-orange" />
    <link srcID="10476" trgID="10618" rel="pRr" directed="false" shadow="true" shadowCol="166344" srcRow="1568" trgRow="5090" color="EX-pure-blue" />
    <link srcID="9853" trgID="10618" rel="pRr" directed="false" shadow="true" shadowCol="166345" srcRow="1605" trgRow="5090" color="EX-dark-yellow-green" />
    <link srcID="9280" trgID="10618" rel="pRr" directed="false" shadow="true" shadowCol="166346" srcRow="2015" trgRow="5090" color="EX-dark-magenta" />
    <link srcID="10618" trgID="9257" rel="pRr" directed="false" shadow="true" shadowCol="166347" srcRow="5090" trgRow="2055" color="EX-dark-green" />
    <link srcID="10357" trgID="10618" rel="pRr" directed="false" shadow="true" shadowCol="166348" srcRow="2144" trgRow="5090" color="EX-blue-magenta" />
    <link srcID="10618" trgID="9228" rel="pRr" directed="false" shadow="true" shadowCol="166349" srcRow="5090" trgRow="2155" color="EX-yellow-green" />
    <link srcID="9098" trgID="10618" rel="pRr" directed="false" shadow="true" shadowCol="166350" srcRow="2181" trgRow="5090" color="EX-magenta" />
    <link srcID="10618" trgID="8435" rel="pRr" directed="false" shadow="true" shadowCol="166351" srcRow="5090" trgRow="2219" color="EX-green" />
    <link srcID="9608" trgID="10618" rel="pRr" directed="false" shadow="true" shadowCol="166352" srcRow="2228" trgRow="5090" color="EX-yellow" />
    <link srcID="8752" trgID="10618" rel="pRr" directed="false" shadow="true" shadowCol="166353" srcRow="2344" trgRow="5090" color="EX-purple" />
    <link srcID="10618" trgID="8754" rel="pRr" directed="false" shadow="true" shadowCol="166354" srcRow="5090" trgRow="2357" color="EX-dark-purple" />
    <link srcID="8461" trgID="10799" rel="pRr" directed="false" shadow="true" shadowCol="166355" srcRow="547" trgRow="5091" color="EX-dark-red" />
    <link srcID="9254" trgID="10799" rel="pRr" directed="false" shadow="true" shadowCol="166356" srcRow="591" trgRow="5091" color="EX-pale-green" />
    <link srcID="9750" trgID="10799" rel="pRr" directed="false" shadow="true" shadowCol="166357" srcRow="612" trgRow="5091" color="EX-pale-blue" />
    <link srcID="9504" trgID="10799" rel="pRr" directed="false" shadow="true" shadowCol="166358" srcRow="613" trgRow="5091" color="EX-dark-tan" />
    <link srcID="9104" trgID="10799" rel="pRr" directed="false" shadow="true" shadowCol="166359" srcRow="616" trgRow="5091" color="EX-pale-blue-magenta" />
    <link srcID="9369" trgID="10799" rel="pRr" directed="false" shadow="true" shadowCol="166360" srcRow="648" trgRow="5091" color="EX-pale-yellow orange" />
    <link srcID="8849" trgID="10799" rel="pRr" directed="false" shadow="true" shadowCol="166361" srcRow="657" trgRow="5091" color="EX-medium-magenta" />
    <link srcID="10799" trgID="10584" rel="pRr" directed="false" shadow="true" shadowCol="166362" srcRow="5091" trgRow="810" color="EX-pale-red" />
    <link srcID="10799" trgID="10210" rel="pRr" directed="false" shadow="true" shadowCol="166363" srcRow="5091" trgRow="812" color="EX-pale-cyan" />
    <link srcID="9131" trgID="10799" rel="pRr" directed="false" shadow="true" shadowCol="166364" srcRow="863" trgRow="5091" color="EX-pale-yellow-green" />
    <link srcID="8293" trgID="10799" rel="pRr" directed="false" shadow="true" shadowCol="166365" srcRow="996" trgRow="5091" color="EX-pale-purple" />
    <link srcID="8396" trgID="10799" rel="pRr" directed="false" shadow="true" shadowCol="166366" srcRow="1132" trgRow="5091" color="EX-pale-magenta" />
    <link srcID="10135" trgID="10799" rel="pRr" directed="false" shadow="true" shadowCol="166367" srcRow="1160" trgRow="5091" color="EX-pale-red-orange" />
    <link srcID="10068" trgID="10799" rel="pRr" directed="false" shadow="true" shadowCol="166368" srcRow="1165" trgRow="5091" color="EX-blue" />
    <link srcID="9896" trgID="10799" rel="pRr" directed="false" shadow="true" shadowCol="166369" srcRow="1247" trgRow="5091" color="EX-orange" />
    <link srcID="9913" trgID="10799" rel="pRr" directed="false" shadow="true" shadowCol="166370" srcRow="1251" trgRow="5091" color="EX-dark-cyan" />
    <link srcID="8655" trgID="10799" rel="pRr" directed="false" shadow="true" shadowCol="166371" srcRow="1588" trgRow="5091" color="EX-red" />
    <link srcID="9185" trgID="10799" rel="pRr" directed="false" shadow="true" shadowCol="166372" srcRow="1637" trgRow="5091" color="EX-dark-orange" />
    <link srcID="10799" trgID="9016" rel="pRr" directed="false" shadow="true" shadowCol="166373" srcRow="5091" trgRow="1880" color="EX-dark-gray-purple" />
    <link srcID="10335" trgID="10799" rel="pRr" directed="false" shadow="true" shadowCol="166374" srcRow="1972" trgRow="5091" color="EX-cyan" />
    <link srcID="9626" trgID="10799" rel="pRr" directed="false" shadow="true" shadowCol="166375" srcRow="1974" trgRow="5091" color="EX-yellow-orange" />
    <link srcID="10799" trgID="8250" rel="pRr" directed="false" shadow="true" shadowCol="166376" srcRow="5091" trgRow="2140" color="EX-pure-blue" />
    <link srcID="10187" trgID="10799" rel="pRr" directed="false" shadow="true" shadowCol="166377" srcRow="2213" trgRow="5091" color="EX-dark-yellow-green" />
    <link srcID="10799" trgID="8334" rel="pRr" directed="false" shadow="true" shadowCol="166378" srcRow="5091" trgRow="2253" color="EX-dark-magenta" />
    <link srcID="8464" trgID="10799" rel="pRr" directed="false" shadow="true" shadowCol="166379" srcRow="2254" trgRow="5091" color="EX-dark-green" />
    <link srcID="8531" trgID="10799" rel="pRr" directed="false" shadow="true" shadowCol="166380" srcRow="2332" trgRow="5091" color="EX-blue-magenta" />
    <link srcID="12289" trgID="8461" rel="pRr" directed="false" shadow="true" shadowCol="166381" srcRow="5092" trgRow="547" color="EX-yellow-green" />
    <link srcID="12289" trgID="8458" rel="pRr" directed="false" shadow="true" shadowCol="166382" srcRow="5092" trgRow="597" color="EX-magenta" />
    <link srcID="12289" trgID="9821" rel="pRr" directed="false" shadow="true" shadowCol="166383" srcRow="5092" trgRow="813" color="EX-green" />
    <link srcID="12289" trgID="8991" rel="pRr" directed="false" shadow="true" shadowCol="166384" srcRow="5092" trgRow="966" color="EX-yellow" />
    <link srcID="12289" trgID="9678" rel="pRr" directed="false" shadow="true" shadowCol="166385" srcRow="5092" trgRow="1002" color="EX-purple" />
    <link srcID="12289" trgID="8755" rel="pRr" directed="false" shadow="true" shadowCol="166386" srcRow="5092" trgRow="1198" color="EX-dark-purple" />
    <link srcID="12289" trgID="9545" rel="pRr" directed="false" shadow="true" shadowCol="166387" srcRow="5092" trgRow="1212" color="EX-dark-red" />
    <link srcID="12289" trgID="9387" rel="pRr" directed="false" shadow="true" shadowCol="166388" srcRow="5092" trgRow="1256" color="EX-pale-green" />
    <link srcID="12289" trgID="8507" rel="pRr" directed="false" shadow="true" shadowCol="166389" srcRow="5092" trgRow="1300" color="EX-pale-blue" />
    <link srcID="12289" trgID="9675" rel="pRr" directed="false" shadow="true" shadowCol="166390" srcRow="5092" trgRow="1301" color="EX-dark-tan" />
    <link srcID="12289" trgID="9607" rel="pRr" directed="false" shadow="true" shadowCol="166391" srcRow="5092" trgRow="1307" color="EX-pale-blue-magenta" />
    <link srcID="12289" trgID="9855" rel="pRr" directed="false" shadow="true" shadowCol="166392" srcRow="5092" trgRow="1365" color="EX-pale-yellow orange" />
    <link srcID="12289" trgID="9011" rel="pRr" directed="false" shadow="true" shadowCol="166393" srcRow="5092" trgRow="1481" color="EX-medium-magenta" />
    <link srcID="12289" trgID="9847" rel="pRr" directed="false" shadow="true" shadowCol="166394" srcRow="5092" trgRow="1594" color="EX-pale-red" />
    <link srcID="12289" trgID="8788" rel="pRr" directed="false" shadow="true" shadowCol="166395" srcRow="5092" trgRow="1595" color="EX-pale-cyan" />
    <link srcID="12289" trgID="8922" rel="pRr" directed="false" shadow="true" shadowCol="166396" srcRow="5092" trgRow="1622" color="EX-pale-yellow-green" />
    <link srcID="12289" trgID="9660" rel="pRr" directed="false" shadow="true" shadowCol="166397" srcRow="5092" trgRow="1874" color="EX-pale-purple" />
    <link srcID="12289" trgID="9388" rel="pRr" directed="false" shadow="true" shadowCol="166398" srcRow="5092" trgRow="1925" color="EX-pale-magenta" />
    <link srcID="12289" trgID="9553" rel="pRr" directed="false" shadow="true" shadowCol="166399" srcRow="5092" trgRow="1948" color="EX-pale-red-orange" />
    <link srcID="12289" trgID="9621" rel="pRr" directed="false" shadow="true" shadowCol="166400" srcRow="5092" trgRow="1969" color="EX-blue" />
    <link srcID="12289" trgID="10237" rel="pRr" directed="false" shadow="true" shadowCol="166401" srcRow="5092" trgRow="2051" color="EX-orange" />
    <link srcID="12289" trgID="8767" rel="pRr" directed="false" shadow="true" shadowCol="166402" srcRow="5092" trgRow="2108" color="EX-dark-cyan" />
    <link srcID="12289" trgID="8535" rel="pRr" directed="false" shadow="true" shadowCol="166403" srcRow="5092" trgRow="2196" color="EX-red" />
    <link srcID="12289" trgID="9584" rel="pRr" directed="false" shadow="true" shadowCol="166404" srcRow="5092" trgRow="2233" color="EX-dark-orange" />
    <link srcID="12289" trgID="10383" rel="pRr" directed="false" shadow="true" shadowCol="166405" srcRow="5092" trgRow="2307" color="EX-dark-gray-purple" />
    <link srcID="12289" trgID="9973" rel="pRr" directed="false" shadow="true" shadowCol="166406" srcRow="5092" trgRow="2340" color="EX-cyan" />
    <link srcID="13378" trgID="8461" rel="pRr" directed="false" shadow="true" shadowCol="166407" srcRow="5093" trgRow="547" color="EX-yellow-orange" />
    <link srcID="13378" trgID="8458" rel="pRr" directed="false" shadow="true" shadowCol="166408" srcRow="5093" trgRow="597" color="EX-pure-blue" />
    <link srcID="10512" trgID="13378" rel="pRr" directed="false" shadow="true" shadowCol="166409" srcRow="626" trgRow="5093" color="EX-dark-yellow-green" />
    <link srcID="13378" trgID="8340" rel="pRr" directed="false" shadow="true" shadowCol="166410" srcRow="5093" trgRow="751" color="EX-dark-magenta" />
    <link srcID="9079" trgID="13378" rel="pRr" directed="false" shadow="true" shadowCol="166411" srcRow="851" trgRow="5093" color="EX-dark-green" />
    <link srcID="8424" trgID="13378" rel="pRr" directed="false" shadow="true" shadowCol="166412" srcRow="1024" trgRow="5093" color="EX-blue-magenta" />
    <link srcID="10562" trgID="13378" rel="pRr" directed="false" shadow="true" shadowCol="166413" srcRow="1153" trgRow="5093" color="EX-yellow-green" />
    <link srcID="10068" trgID="13378" rel="pRr" directed="false" shadow="true" shadowCol="166414" srcRow="1165" trgRow="5093" color="EX-magenta" />
    <link srcID="13378" trgID="10082" rel="pRr" directed="false" shadow="true" shadowCol="166415" srcRow="5093" trgRow="1200" color="EX-green" />
    <link srcID="13378" trgID="9035" rel="pRr" directed="false" shadow="true" shadowCol="166416" srcRow="5093" trgRow="1278" color="EX-yellow" />
    <link srcID="10122" trgID="13378" rel="pRr" directed="false" shadow="true" shadowCol="166417" srcRow="1324" trgRow="5093" color="EX-purple" />
    <link srcID="8624" trgID="13378" rel="pRr" directed="false" shadow="true" shadowCol="166418" srcRow="1327" trgRow="5093" color="EX-dark-purple" />
    <link srcID="9472" trgID="13378" rel="pRr" directed="false" shadow="true" shadowCol="166419" srcRow="1560" trgRow="5093" color="EX-dark-red" />
    <link srcID="9768" trgID="13378" rel="pRr" directed="false" shadow="true" shadowCol="166420" srcRow="1654" trgRow="5093" color="EX-pale-green" />
    <link srcID="13378" trgID="8468" rel="pRr" directed="false" shadow="true" shadowCol="166421" srcRow="5093" trgRow="1930" color="EX-pale-blue" />
    <link srcID="10520" trgID="13378" rel="pRr" directed="false" shadow="true" shadowCol="166422" srcRow="1957" trgRow="5093" color="EX-dark-tan" />
    <link srcID="13378" trgID="10521" rel="pRr" directed="false" shadow="true" shadowCol="166423" srcRow="5093" trgRow="1979" color="EX-pale-blue-magenta" />
    <link srcID="9280" trgID="13378" rel="pRr" directed="false" shadow="true" shadowCol="166424" srcRow="2015" trgRow="5093" color="EX-pale-yellow orange" />
    <link srcID="9703" trgID="13378" rel="pRr" directed="false" shadow="true" shadowCol="166425" srcRow="2226" trgRow="5093" color="EX-medium-magenta" />
    <link srcID="13378" trgID="10070" rel="pRr" directed="false" shadow="true" shadowCol="166426" srcRow="5093" trgRow="2325" color="EX-pale-red" />
    <link srcID="13378" trgID="9677" rel="pRr" directed="false" shadow="true" shadowCol="166427" srcRow="5093" trgRow="2354" color="EX-pale-cyan" />
    <link srcID="11300" trgID="8219" rel="pRr" directed="false" shadow="true" shadowCol="166428" srcRow="5094" trgRow="549" color="EX-pale-yellow-green" />
    <link srcID="11300" trgID="8582" rel="pRr" directed="false" shadow="true" shadowCol="166429" srcRow="5094" trgRow="622" color="EX-pale-purple" />
    <link srcID="11300" trgID="9247" rel="pRr" directed="false" shadow="true" shadowCol="166430" srcRow="5094" trgRow="831" color="EX-pale-magenta" />
    <link srcID="11300" trgID="8408" rel="pRr" directed="false" shadow="true" shadowCol="166431" srcRow="5094" trgRow="931" color="EX-pale-red-orange" />
    <link srcID="11300" trgID="8813" rel="pRr" directed="false" shadow="true" shadowCol="166432" srcRow="5094" trgRow="1118" color="EX-blue" />
    <link srcID="8636" trgID="11300" rel="pRr" directed="false" shadow="true" shadowCol="166433" srcRow="1225" trgRow="5094" color="EX-orange" />
    <link srcID="11300" trgID="8216" rel="pRr" directed="false" shadow="true" shadowCol="166434" srcRow="5094" trgRow="1711" color="EX-dark-cyan" />
    <link srcID="11300" trgID="10521" rel="pRr" directed="false" shadow="true" shadowCol="166435" srcRow="5094" trgRow="1979" color="EX-red" />
    <link srcID="11300" trgID="9584" rel="pRr" directed="false" shadow="true" shadowCol="166436" srcRow="5094" trgRow="2233" color="EX-dark-orange" />
    <link srcID="11300" trgID="9713" rel="pRr" directed="false" shadow="true" shadowCol="166437" srcRow="5094" trgRow="2242" color="EX-dark-gray-purple" />
    <link srcID="9232" trgID="11300" rel="pRr" directed="false" shadow="true" shadowCol="166438" srcRow="2274" trgRow="5094" color="EX-cyan" />
    <link srcID="8586" trgID="11300" rel="pRr" directed="false" shadow="true" shadowCol="166439" srcRow="2376" trgRow="5094" color="EX-yellow-orange" />
    <link srcID="10698" trgID="8219" rel="pRr" directed="false" shadow="true" shadowCol="166440" srcRow="5095" trgRow="549" color="EX-pure-blue" />
    <link srcID="10698" trgID="9427" rel="pRr" directed="false" shadow="true" shadowCol="166441" srcRow="5095" trgRow="621" color="EX-dark-yellow-green" />
    <link srcID="10698" trgID="8954" rel="pRr" directed="false" shadow="true" shadowCol="166442" srcRow="5095" trgRow="671" color="EX-dark-magenta" />
    <link srcID="10698" trgID="9915" rel="pRr" directed="false" shadow="true" shadowCol="166443" srcRow="5095" trgRow="936" color="EX-dark-green" />
    <link srcID="10698" trgID="8653" rel="pRr" directed="false" shadow="true" shadowCol="166444" srcRow="5095" trgRow="937" color="EX-blue-magenta" />
    <link srcID="8793" trgID="10698" rel="pRr" directed="false" shadow="true" shadowCol="166445" srcRow="1001" trgRow="5095" color="EX-yellow-green" />
    <link srcID="10698" trgID="8813" rel="pRr" directed="false" shadow="true" shadowCol="166446" srcRow="5095" trgRow="1118" color="EX-magenta" />
    <link srcID="10698" trgID="9852" rel="pRr" directed="false" shadow="true" shadowCol="166447" srcRow="5095" trgRow="1286" color="EX-green" />
    <link srcID="10698" trgID="10555" rel="pRr" directed="false" shadow="true" shadowCol="166448" srcRow="5095" trgRow="1366" color="EX-yellow" />
    <link srcID="9608" trgID="10698" rel="pRr" directed="false" shadow="true" shadowCol="166449" srcRow="2228" trgRow="5095" color="EX-purple" />
    <link srcID="10698" trgID="9320" rel="pRr" directed="false" shadow="true" shadowCol="166450" srcRow="5095" trgRow="2232" color="EX-dark-purple" />
    <link srcID="10081" trgID="10698" rel="pRr" directed="false" shadow="true" shadowCol="166451" srcRow="2245" trgRow="5095" color="EX-dark-red" />
    <link srcID="10698" trgID="9798" rel="pRr" directed="false" shadow="true" shadowCol="166452" srcRow="5095" trgRow="2323" color="EX-pale-green" />
    <link srcID="10125" trgID="11561" rel="pRr" directed="false" shadow="true" shadowCol="166453" srcRow="552" trgRow="5096" color="EX-pale-blue" />
    <link srcID="11561" trgID="9021" rel="pRr" directed="false" shadow="true" shadowCol="166454" srcRow="5096" trgRow="562" color="EX-dark-tan" />
    <link srcID="11561" trgID="9601" rel="pRr" directed="false" shadow="true" shadowCol="166455" srcRow="5096" trgRow="647" color="EX-pale-blue-magenta" />
    <link srcID="11561" trgID="9306" rel="pRr" directed="false" shadow="true" shadowCol="166456" srcRow="5096" trgRow="681" color="EX-pale-yellow orange" />
    <link srcID="11561" trgID="8361" rel="pRr" directed="false" shadow="true" shadowCol="166457" srcRow="5096" trgRow="897" color="EX-medium-magenta" />
    <link srcID="11561" trgID="8415" rel="pRr" directed="false" shadow="true" shadowCol="166458" srcRow="5096" trgRow="982" color="EX-pale-red" />
    <link srcID="11561" trgID="9755" rel="pRr" directed="false" shadow="true" shadowCol="166459" srcRow="5096" trgRow="1065" color="EX-pale-cyan" />
    <link srcID="8741" trgID="11561" rel="pRr" directed="false" shadow="true" shadowCol="166460" srcRow="1181" trgRow="5096" color="EX-pale-yellow-green" />
    <link srcID="11561" trgID="9659" rel="pRr" directed="false" shadow="true" shadowCol="166461" srcRow="5096" trgRow="1231" color="EX-pale-purple" />
    <link srcID="11561" trgID="8791" rel="pRr" directed="false" shadow="true" shadowCol="166462" srcRow="5096" trgRow="1359" color="EX-pale-magenta" />
    <link srcID="11561" trgID="9728" rel="pRr" directed="false" shadow="true" shadowCol="166463" srcRow="5096" trgRow="1489" color="EX-pale-red-orange" />
    <link srcID="11561" trgID="10336" rel="pRr" directed="false" shadow="true" shadowCol="166464" srcRow="5096" trgRow="1613" color="EX-blue" />
    <link srcID="11561" trgID="9986" rel="pRr" directed="false" shadow="true" shadowCol="166465" srcRow="5096" trgRow="1886" color="EX-orange" />
    <link srcID="11561" trgID="10521" rel="pRr" directed="false" shadow="true" shadowCol="166466" srcRow="5096" trgRow="1979" color="EX-dark-cyan" />
    <link srcID="11561" trgID="8560" rel="pRr" directed="false" shadow="true" shadowCol="166467" srcRow="5096" trgRow="2009" color="EX-red" />
    <link srcID="11561" trgID="8663" rel="pRr" directed="false" shadow="true" shadowCol="166468" srcRow="5096" trgRow="2059" color="EX-dark-orange" />
    <link srcID="11561" trgID="10226" rel="pRr" directed="false" shadow="true" shadowCol="166469" srcRow="5096" trgRow="2071" color="EX-dark-gray-purple" />
    <link srcID="11561" trgID="9309" rel="pRr" directed="false" shadow="true" shadowCol="166470" srcRow="5096" trgRow="2136" color="EX-cyan" />
    <link srcID="11561" trgID="9243" rel="pRr" directed="false" shadow="true" shadowCol="166471" srcRow="5096" trgRow="2147" color="EX-yellow-orange" />
    <link srcID="11561" trgID="10359" rel="pRr" directed="false" shadow="true" shadowCol="166472" srcRow="5096" trgRow="2180" color="EX-pure-blue" />
    <link srcID="10081" trgID="11561" rel="pRr" directed="false" shadow="true" shadowCol="166473" srcRow="2245" trgRow="5096" color="EX-dark-yellow-green" />
    <link srcID="11561" trgID="9734" rel="pRr" directed="false" shadow="true" shadowCol="166474" srcRow="5096" trgRow="2296" color="EX-dark-magenta" />
    <link srcID="10125" trgID="12840" rel="pRr" directed="false" shadow="true" shadowCol="166475" srcRow="552" trgRow="5097" color="EX-dark-green" />
    <link srcID="9946" trgID="12840" rel="pRr" directed="false" shadow="true" shadowCol="166476" srcRow="652" trgRow="5097" color="EX-blue-magenta" />
    <link srcID="9462" trgID="12840" rel="pRr" directed="false" shadow="true" shadowCol="166477" srcRow="659" trgRow="5097" color="EX-yellow-green" />
    <link srcID="12840" trgID="10145" rel="pRr" directed="false" shadow="true" shadowCol="166478" srcRow="5097" trgRow="795" color="EX-magenta" />
    <link srcID="9555" trgID="12840" rel="pRr" directed="false" shadow="true" shadowCol="166479" srcRow="838" trgRow="5097" color="EX-green" />
    <link srcID="12840" trgID="8299" rel="pRr" directed="false" shadow="true" shadowCol="166480" srcRow="5097" trgRow="919" color="EX-yellow" />
    <link srcID="12840" trgID="9487" rel="pRr" directed="false" shadow="true" shadowCol="166481" srcRow="5097" trgRow="1063" color="EX-purple" />
    <link srcID="8905" trgID="12840" rel="pRr" directed="false" shadow="true" shadowCol="166482" srcRow="1127" trgRow="5097" color="EX-dark-purple" />
    <link srcID="10402" trgID="12840" rel="pRr" directed="false" shadow="true" shadowCol="166483" srcRow="1150" trgRow="5097" color="EX-dark-red" />
    <link srcID="8378" trgID="12840" rel="pRr" directed="false" shadow="true" shadowCol="166484" srcRow="1438" trgRow="5097" color="EX-pale-green" />
    <link srcID="12840" trgID="10076" rel="pRr" directed="false" shadow="true" shadowCol="166485" srcRow="5097" trgRow="1466" color="EX-pale-blue" />
    <link srcID="12840" trgID="10315" rel="pRr" directed="false" shadow="true" shadowCol="166486" srcRow="5097" trgRow="1884" color="EX-dark-tan" />
    <link srcID="8325" trgID="12840" rel="pRr" directed="false" shadow="true" shadowCol="166487" srcRow="1993" trgRow="5097" color="EX-pale-blue-magenta" />
    <link srcID="12840" trgID="8628" rel="pRr" directed="false" shadow="true" shadowCol="166488" srcRow="5097" trgRow="2166" color="EX-pale-yellow orange" />
    <link srcID="10373" trgID="12840" rel="pRr" directed="false" shadow="true" shadowCol="166489" srcRow="2206" trgRow="5097" color="EX-medium-magenta" />
    <link srcID="9630" trgID="12840" rel="pRr" directed="false" shadow="true" shadowCol="166490" srcRow="2216" trgRow="5097" color="EX-pale-red" />
    <link srcID="12840" trgID="9320" rel="pRr" directed="false" shadow="true" shadowCol="166491" srcRow="5097" trgRow="2232" color="EX-pale-cyan" />
    <link srcID="12840" trgID="9259" rel="pRr" directed="false" shadow="true" shadowCol="166492" srcRow="5097" trgRow="2313" color="EX-pale-yellow-green" />
    <link srcID="8486" trgID="12840" rel="pRr" directed="false" shadow="true" shadowCol="166493" srcRow="2361" trgRow="5097" color="EX-pale-purple" />
    <link srcID="10125" trgID="14033" rel="pRr" directed="false" shadow="true" shadowCol="166494" srcRow="552" trgRow="5098" color="EX-pale-magenta" />
    <link srcID="10435" trgID="14033" rel="pRr" directed="false" shadow="true" shadowCol="166495" srcRow="614" trgRow="5098" color="EX-pale-red-orange" />
    <link srcID="9202" trgID="14033" rel="pRr" directed="false" shadow="true" shadowCol="166496" srcRow="635" trgRow="5098" color="EX-blue" />
    <link srcID="9705" trgID="14033" rel="pRr" directed="false" shadow="true" shadowCol="166497" srcRow="739" trgRow="5098" color="EX-orange" />
    <link srcID="10284" trgID="14033" rel="pRr" directed="false" shadow="true" shadowCol="166498" srcRow="740" trgRow="5098" color="EX-dark-cyan" />
    <link srcID="14033" trgID="9830" rel="pRr" directed="false" shadow="true" shadowCol="166499" srcRow="5098" trgRow="849" color="EX-red" />
    <link srcID="8813" trgID="14033" rel="pRr" directed="false" shadow="true" shadowCol="166500" srcRow="1118" trgRow="5098" color="EX-dark-orange" />
    <link srcID="10234" trgID="14033" rel="pRr" directed="false" shadow="true" shadowCol="166501" srcRow="1121" trgRow="5098" color="EX-dark-gray-purple" />
    <link srcID="10040" trgID="14033" rel="pRr" directed="false" shadow="true" shadowCol="166502" srcRow="1163" trgRow="5098" color="EX-cyan" />
    <link srcID="14033" trgID="9410" rel="pRr" directed="false" shadow="true" shadowCol="166503" srcRow="5098" trgRow="1417" color="EX-yellow-orange" />
    <link srcID="9947" trgID="14033" rel="pRr" directed="false" shadow="true" shadowCol="166504" srcRow="1520" trgRow="5098" color="EX-pure-blue" />
    <link srcID="9945" trgID="14033" rel="pRr" directed="false" shadow="true" shadowCol="166505" srcRow="1570" trgRow="5098" color="EX-dark-yellow-green" />
    <link srcID="10063" trgID="14033" rel="pRr" directed="false" shadow="true" shadowCol="166506" srcRow="1572" trgRow="5098" color="EX-dark-magenta" />
    <link srcID="8350" trgID="14033" rel="pRr" directed="false" shadow="true" shadowCol="166507" srcRow="1580" trgRow="5098" color="EX-dark-green" />
    <link srcID="9432" trgID="14033" rel="pRr" directed="false" shadow="true" shadowCol="166508" srcRow="1750" trgRow="5098" color="EX-blue-magenta" />
    <link srcID="8251" trgID="14033" rel="pRr" directed="false" shadow="true" shadowCol="166509" srcRow="1831" trgRow="5098" color="EX-yellow-green" />
    <link srcID="8674" trgID="14033" rel="pRr" directed="false" shadow="true" shadowCol="166510" srcRow="1843" trgRow="5098" color="EX-magenta" />
    <link srcID="8471" trgID="14033" rel="pRr" directed="false" shadow="true" shadowCol="166511" srcRow="1848" trgRow="5098" color="EX-green" />
    <link srcID="10544" trgID="14033" rel="pRr" directed="false" shadow="true" shadowCol="166512" srcRow="2062" trgRow="5098" color="EX-yellow" />
    <link srcID="9251" trgID="14033" rel="pRr" directed="false" shadow="true" shadowCol="166513" srcRow="2133" trgRow="5098" color="EX-purple" />
    <link srcID="10360" trgID="14033" rel="pRr" directed="false" shadow="true" shadowCol="166514" srcRow="2197" trgRow="5098" color="EX-dark-purple" />
    <link srcID="10144" trgID="14033" rel="pRr" directed="false" shadow="true" shadowCol="166515" srcRow="2229" trgRow="5098" color="EX-dark-red" />
    <link srcID="9320" trgID="14033" rel="pRr" directed="false" shadow="true" shadowCol="166516" srcRow="2232" trgRow="5098" color="EX-pale-green" />
    <link srcID="8264" trgID="14033" rel="pRr" directed="false" shadow="true" shadowCol="166517" srcRow="2250" trgRow="5098" color="EX-pale-blue" />
    <link srcID="14033" trgID="10347" rel="pRr" directed="false" shadow="true" shadowCol="166518" srcRow="5098" trgRow="2268" color="EX-dark-tan" />
    <link srcID="8830" trgID="14033" rel="pRr" directed="false" shadow="true" shadowCol="166519" srcRow="2346" trgRow="5098" color="EX-pale-blue-magenta" />
    <link srcID="14033" trgID="8911" rel="pRr" directed="false" shadow="true" shadowCol="166520" srcRow="5098" trgRow="2375" color="EX-pale-yellow orange" />
    <link srcID="10125" trgID="13159" rel="pRr" directed="false" shadow="true" shadowCol="166521" srcRow="552" trgRow="5099" color="EX-medium-magenta" />
    <link srcID="13159" trgID="9699" rel="pRr" directed="false" shadow="true" shadowCol="166522" srcRow="5099" trgRow="566" color="EX-pale-red" />
    <link srcID="13159" trgID="9427" rel="pRr" directed="false" shadow="true" shadowCol="166523" srcRow="5099" trgRow="621" color="EX-pale-cyan" />
    <link srcID="13159" trgID="9684" rel="pRr" directed="false" shadow="true" shadowCol="166524" srcRow="5099" trgRow="705" color="EX-pale-yellow-green" />
    <link srcID="13159" trgID="10044" rel="pRr" directed="false" shadow="true" shadowCol="166525" srcRow="5099" trgRow="788" color="EX-pale-purple" />
    <link srcID="13159" trgID="8372" rel="pRr" directed="false" shadow="true" shadowCol="166526" srcRow="5099" trgRow="899" color="EX-pale-magenta" />
    <link srcID="13159" trgID="10282" rel="pRr" directed="false" shadow="true" shadowCol="166527" srcRow="5099" trgRow="916" color="EX-pale-red-orange" />
    <link srcID="13159" trgID="9612" rel="pRr" directed="false" shadow="true" shadowCol="166528" srcRow="5099" trgRow="1358" color="EX-blue" />
    <link srcID="13159" trgID="8680" rel="pRr" directed="false" shadow="true" shadowCol="166529" srcRow="5099" trgRow="1425" color="EX-orange" />
    <link srcID="13159" trgID="8240" rel="pRr" directed="false" shadow="true" shadowCol="166530" srcRow="5099" trgRow="1437" color="EX-dark-cyan" />
    <link srcID="13159" trgID="8906" rel="pRr" directed="false" shadow="true" shadowCol="166531" srcRow="5099" trgRow="1549" color="EX-red" />
    <link srcID="13159" trgID="8933" rel="pRr" directed="false" shadow="true" shadowCol="166532" srcRow="5099" trgRow="1840" color="EX-dark-orange" />
    <link srcID="13159" trgID="8235" rel="pRr" directed="false" shadow="true" shadowCol="166533" srcRow="5099" trgRow="1924" color="EX-dark-gray-purple" />
    <link srcID="13159" trgID="8742" rel="pRr" directed="false" shadow="true" shadowCol="166534" srcRow="5099" trgRow="2103" color="EX-cyan" />
    <link srcID="13159" trgID="9327" rel="pRr" directed="false" shadow="true" shadowCol="166535" srcRow="5099" trgRow="2153" color="EX-yellow-orange" />
    <link srcID="13159" trgID="8534" rel="pRr" directed="false" shadow="true" shadowCol="166536" srcRow="5099" trgRow="2195" color="EX-pure-blue" />
    <link srcID="10125" trgID="13157" rel="pRr" directed="false" shadow="true" shadowCol="166537" srcRow="552" trgRow="5100" color="EX-dark-yellow-green" />
    <link srcID="13157" trgID="9642" rel="pRr" directed="false" shadow="true" shadowCol="166538" srcRow="5100" trgRow="632" color="EX-dark-magenta" />
    <link srcID="13157" trgID="9368" rel="pRr" directed="false" shadow="true" shadowCol="166539" srcRow="5100" trgRow="655" color="EX-dark-green" />
    <link srcID="13157" trgID="8714" rel="pRr" directed="false" shadow="true" shadowCol="166540" srcRow="5100" trgRow="656" color="EX-blue-magenta" />
    <link srcID="13157" trgID="10244" rel="pRr" directed="false" shadow="true" shadowCol="166541" srcRow="5100" trgRow="714" color="EX-yellow-green" />
    <link srcID="13157" trgID="10303" rel="pRr" directed="false" shadow="true" shadowCol="166542" srcRow="5100" trgRow="933" color="EX-magenta" />
    <link srcID="13157" trgID="9915" rel="pRr" directed="false" shadow="true" shadowCol="166543" srcRow="5100" trgRow="936" color="EX-green" />
    <link srcID="13157" trgID="8653" rel="pRr" directed="false" shadow="true" shadowCol="166544" srcRow="5100" trgRow="937" color="EX-yellow" />
    <link srcID="13157" trgID="9237" rel="pRr" directed="false" shadow="true" shadowCol="166545" srcRow="5100" trgRow="940" color="EX-purple" />
    <link srcID="13157" trgID="9680" rel="pRr" directed="false" shadow="true" shadowCol="166546" srcRow="5100" trgRow="1069" color="EX-dark-purple" />
    <link srcID="13157" trgID="8780" rel="pRr" directed="false" shadow="true" shadowCol="166547" srcRow="5100" trgRow="1097" color="EX-dark-red" />
    <link srcID="13157" trgID="9124" rel="pRr" directed="false" shadow="true" shadowCol="166548" srcRow="5100" trgRow="1183" color="EX-pale-green" />
    <link srcID="13157" trgID="9452" rel="pRr" directed="false" shadow="true" shadowCol="166549" srcRow="5100" trgRow="1680" color="EX-pale-blue" />
    <link srcID="13157" trgID="10443" rel="pRr" directed="false" shadow="true" shadowCol="166550" srcRow="5100" trgRow="2134" color="EX-dark-tan" />
    <link srcID="13157" trgID="9309" rel="pRr" directed="false" shadow="true" shadowCol="166551" srcRow="5100" trgRow="2136" color="EX-pale-blue-magenta" />
    <link srcID="13157" trgID="9630" rel="pRr" directed="false" shadow="true" shadowCol="166552" srcRow="5100" trgRow="2216" color="EX-pale-yellow orange" />
    <link srcID="13157" trgID="9320" rel="pRr" directed="false" shadow="true" shadowCol="166553" srcRow="5100" trgRow="2232" color="EX-medium-magenta" />
    <link srcID="13157" trgID="8904" rel="pRr" directed="false" shadow="true" shadowCol="166554" srcRow="5100" trgRow="2240" color="EX-pale-red" />
    <link srcID="13157" trgID="9211" rel="pRr" directed="false" shadow="true" shadowCol="166555" srcRow="5100" trgRow="2241" color="EX-pale-cyan" />
    <link srcID="13157" trgID="8334" rel="pRr" directed="false" shadow="true" shadowCol="166556" srcRow="5100" trgRow="2253" color="EX-pale-yellow-green" />
    <link srcID="10125" trgID="13136" rel="pRr" directed="false" shadow="true" shadowCol="166557" srcRow="552" trgRow="5101" color="EX-pale-purple" />
    <link srcID="13136" trgID="10005" rel="pRr" directed="false" shadow="true" shadowCol="166558" srcRow="5101" trgRow="575" color="EX-pale-magenta" />
    <link srcID="13136" trgID="10444" rel="pRr" directed="false" shadow="true" shadowCol="166559" srcRow="5101" trgRow="576" color="EX-pale-red-orange" />
    <link srcID="9939" trgID="13136" rel="pRr" directed="false" shadow="true" shadowCol="166560" srcRow="587" trgRow="5101" color="EX-blue" />
    <link srcID="9217" trgID="13136" rel="pRr" directed="false" shadow="true" shadowCol="166561" srcRow="605" trgRow="5101" color="EX-orange" />
    <link srcID="9637" trgID="13136" rel="pRr" directed="false" shadow="true" shadowCol="166562" srcRow="828" trgRow="5101" color="EX-dark-cyan" />
    <link srcID="8878" trgID="13136" rel="pRr" directed="false" shadow="true" shadowCol="166563" srcRow="904" trgRow="5101" color="EX-red" />
    <link srcID="8769" trgID="13136" rel="pRr" directed="false" shadow="true" shadowCol="166564" srcRow="1092" trgRow="5101" color="EX-dark-orange" />
    <link srcID="13136" trgID="8755" rel="pRr" directed="false" shadow="true" shadowCol="166565" srcRow="5101" trgRow="1198" color="EX-dark-gray-purple" />
    <link srcID="9464" trgID="13136" rel="pRr" directed="false" shadow="true" shadowCol="166566" srcRow="1346" trgRow="5101" color="EX-cyan" />
    <link srcID="9075" trgID="13136" rel="pRr" directed="false" shadow="true" shadowCol="166567" srcRow="1388" trgRow="5101" color="EX-yellow-orange" />
    <link srcID="13136" trgID="9422" rel="pRr" directed="false" shadow="true" shadowCol="166568" srcRow="5101" trgRow="1389" color="EX-pure-blue" />
    <link srcID="13136" trgID="10065" rel="pRr" directed="false" shadow="true" shadowCol="166569" srcRow="5101" trgRow="1512" color="EX-dark-yellow-green" />
    <link srcID="8253" trgID="13136" rel="pRr" directed="false" shadow="true" shadowCol="166570" srcRow="1567" trgRow="5101" color="EX-dark-magenta" />
    <link srcID="13136" trgID="9240" rel="pRr" directed="false" shadow="true" shadowCol="166571" srcRow="5101" trgRow="2199" color="EX-dark-green" />
    <link srcID="9584" trgID="13136" rel="pRr" directed="false" shadow="true" shadowCol="166572" srcRow="2233" trgRow="5101" color="EX-blue-magenta" />
    <link srcID="8963" trgID="13136" rel="pRr" directed="false" shadow="true" shadowCol="166573" srcRow="2294" trgRow="5101" color="EX-yellow-green" />
    <link srcID="13136" trgID="10070" rel="pRr" directed="false" shadow="true" shadowCol="166574" srcRow="5101" trgRow="2325" color="EX-magenta" />
    <link srcID="10125" trgID="10975" rel="pRr" directed="false" shadow="true" shadowCol="166575" srcRow="552" trgRow="5102" color="EX-green" />
    <link srcID="9954" trgID="10975" rel="pRr" directed="false" shadow="true" shadowCol="166576" srcRow="574" trgRow="5102" color="EX-yellow" />
    <link srcID="10975" trgID="8400" rel="pRr" directed="false" shadow="true" shadowCol="166577" srcRow="5102" trgRow="589" color="EX-purple" />
    <link srcID="8327" trgID="10975" rel="pRr" directed="false" shadow="true" shadowCol="166578" srcRow="595" trgRow="5102" color="EX-dark-purple" />
    <link srcID="10975" trgID="10155" rel="pRr" directed="false" shadow="true" shadowCol="166579" srcRow="5102" trgRow="611" color="EX-dark-red" />
    <link srcID="10488" trgID="10975" rel="pRr" directed="false" shadow="true" shadowCol="166580" srcRow="630" trgRow="5102" color="EX-pale-green" />
    <link srcID="9279" trgID="10975" rel="pRr" directed="false" shadow="true" shadowCol="166581" srcRow="747" trgRow="5102" color="EX-pale-blue" />
    <link srcID="10116" trgID="10975" rel="pRr" directed="false" shadow="true" shadowCol="166582" srcRow="765" trgRow="5102" color="EX-dark-tan" />
    <link srcID="8321" trgID="10975" rel="pRr" directed="false" shadow="true" shadowCol="166583" srcRow="787" trgRow="5102" color="EX-pale-blue-magenta" />
    <link srcID="10975" trgID="8778" rel="pRr" directed="false" shadow="true" shadowCol="166584" srcRow="5102" trgRow="1049" color="EX-pale-yellow orange" />
    <link srcID="10975" trgID="10371" rel="pRr" directed="false" shadow="true" shadowCol="166585" srcRow="5102" trgRow="1120" color="EX-medium-magenta" />
    <link srcID="10975" trgID="8621" rel="pRr" directed="false" shadow="true" shadowCol="166586" srcRow="5102" trgRow="1218" color="EX-pale-red" />
    <link srcID="9091" trgID="10975" rel="pRr" directed="false" shadow="true" shadowCol="166587" srcRow="1276" trgRow="5102" color="EX-pale-cyan" />
    <link srcID="10024" trgID="10975" rel="pRr" directed="false" shadow="true" shadowCol="166588" srcRow="1297" trgRow="5102" color="EX-pale-yellow-green" />
    <link srcID="10261" trgID="10975" rel="pRr" directed="false" shadow="true" shadowCol="166589" srcRow="1453" trgRow="5102" color="EX-pale-purple" />
    <link srcID="9381" trgID="10975" rel="pRr" directed="false" shadow="true" shadowCol="166590" srcRow="1556" trgRow="5102" color="EX-pale-magenta" />
    <link srcID="10975" trgID="8251" rel="pRr" directed="false" shadow="true" shadowCol="166591" srcRow="5102" trgRow="1831" color="EX-pale-red-orange" />
    <link srcID="10975" trgID="8665" rel="pRr" directed="false" shadow="true" shadowCol="166592" srcRow="5102" trgRow="1834" color="EX-blue" />
    <link srcID="10975" trgID="10215" rel="pRr" directed="false" shadow="true" shadowCol="166593" srcRow="5102" trgRow="1908" color="EX-orange" />
    <link srcID="10975" trgID="9735" rel="pRr" directed="false" shadow="true" shadowCol="166594" srcRow="5102" trgRow="1926" color="EX-dark-cyan" />
    <link srcID="10125" trgID="13573" rel="pRr" directed="false" shadow="true" shadowCol="166595" srcRow="552" trgRow="5103" color="EX-red" />
    <link srcID="13573" trgID="9922" rel="pRr" directed="false" shadow="true" shadowCol="166596" srcRow="5103" trgRow="756" color="EX-dark-orange" />
    <link srcID="8381" trgID="13573" rel="pRr" directed="false" shadow="true" shadowCol="166597" srcRow="1175" trgRow="5103" color="EX-dark-gray-purple" />
    <link srcID="8733" trgID="13573" rel="pRr" directed="false" shadow="true" shadowCol="166598" srcRow="1280" trgRow="5103" color="EX-cyan" />
    <link srcID="10446" trgID="13573" rel="pRr" directed="false" shadow="true" shadowCol="166599" srcRow="1334" trgRow="5103" color="EX-yellow-orange" />
    <link srcID="8734" trgID="13573" rel="pRr" directed="false" shadow="true" shadowCol="166600" srcRow="1511" trgRow="5103" color="EX-pure-blue" />
    <link srcID="8242" trgID="13573" rel="pRr" directed="false" shadow="true" shadowCol="166601" srcRow="1579" trgRow="5103" color="EX-dark-yellow-green" />
    <link srcID="9437" trgID="13573" rel="pRr" directed="false" shadow="true" shadowCol="166602" srcRow="1607" trgRow="5103" color="EX-dark-magenta" />
    <link srcID="10160" trgID="13573" rel="pRr" directed="false" shadow="true" shadowCol="166603" srcRow="2044" trgRow="5103" color="EX-dark-green" />
    <link srcID="9243" trgID="13573" rel="pRr" directed="false" shadow="true" shadowCol="166604" srcRow="2147" trgRow="5103" color="EX-blue-magenta" />
    <link srcID="8421" trgID="13573" rel="pRr" directed="false" shadow="true" shadowCol="166605" srcRow="2149" trgRow="5103" color="EX-yellow-green" />
    <link srcID="9098" trgID="13573" rel="pRr" directed="false" shadow="true" shadowCol="166606" srcRow="2181" trgRow="5103" color="EX-magenta" />
    <link srcID="9177" trgID="13573" rel="pRr" directed="false" shadow="true" shadowCol="166607" srcRow="2200" trgRow="5103" color="EX-green" />
    <link srcID="9608" trgID="13573" rel="pRr" directed="false" shadow="true" shadowCol="166608" srcRow="2228" trgRow="5103" color="EX-yellow" />
    <link srcID="9393" trgID="13573" rel="pRr" directed="false" shadow="true" shadowCol="166609" srcRow="2364" trgRow="5103" color="EX-purple" />
    <link srcID="10125" trgID="11509" rel="pRr" directed="false" shadow="true" shadowCol="166610" srcRow="552" trgRow="5104" color="EX-dark-purple" />
    <link srcID="11509" trgID="9419" rel="pRr" directed="false" shadow="true" shadowCol="166611" srcRow="5104" trgRow="582" color="EX-dark-red" />
    <link srcID="11509" trgID="9471" rel="pRr" directed="false" shadow="true" shadowCol="166612" srcRow="5104" trgRow="990" color="EX-pale-green" />
    <link srcID="11509" trgID="8391" rel="pRr" directed="false" shadow="true" shadowCol="166613" srcRow="5104" trgRow="1022" color="EX-pale-blue" />
    <link srcID="11509" trgID="8525" rel="pRr" directed="false" shadow="true" shadowCol="166614" srcRow="5104" trgRow="1026" color="EX-dark-tan" />
    <link srcID="11509" trgID="10086" rel="pRr" directed="false" shadow="true" shadowCol="166615" srcRow="5104" trgRow="1084" color="EX-pale-blue-magenta" />
    <link srcID="11509" trgID="9367" rel="pRr" directed="false" shadow="true" shadowCol="166616" srcRow="5104" trgRow="1381" color="EX-pale-yellow orange" />
    <link srcID="11509" trgID="9043" rel="pRr" directed="false" shadow="true" shadowCol="166617" srcRow="5104" trgRow="1832" color="EX-medium-magenta" />
    <link srcID="9608" trgID="11509" rel="pRr" directed="false" shadow="true" shadowCol="166618" srcRow="2228" trgRow="5104" color="EX-pale-red" />
    <link srcID="11509" trgID="9320" rel="pRr" directed="false" shadow="true" shadowCol="166619" srcRow="5104" trgRow="2232" color="EX-pale-cyan" />
    <link srcID="11509" trgID="8486" rel="pRr" directed="false" shadow="true" shadowCol="166620" srcRow="5104" trgRow="2361" color="EX-pale-yellow-green" />
    <link srcID="10125" trgID="12016" rel="pRr" directed="false" shadow="true" shadowCol="166621" srcRow="552" trgRow="5105" color="EX-pale-purple" />
    <link srcID="12016" trgID="8356" rel="pRr" directed="false" shadow="true" shadowCol="166622" srcRow="5105" trgRow="709" color="EX-pale-magenta" />
    <link srcID="12016" trgID="8608" rel="pRr" directed="false" shadow="true" shadowCol="166623" srcRow="5105" trgRow="720" color="EX-pale-red-orange" />
    <link srcID="12016" trgID="9354" rel="pRr" directed="false" shadow="true" shadowCol="166624" srcRow="5105" trgRow="1189" color="EX-blue" />
    <link srcID="12016" trgID="9516" rel="pRr" directed="false" shadow="true" shadowCol="166625" srcRow="5105" trgRow="1238" color="EX-orange" />
    <link srcID="9900" trgID="12016" rel="pRr" directed="false" shadow="true" shadowCol="166626" srcRow="1571" trgRow="5105" color="EX-dark-cyan" />
    <link srcID="12016" trgID="10576" rel="pRr" directed="false" shadow="true" shadowCol="166627" srcRow="5105" trgRow="1652" color="EX-red" />
    <link srcID="12016" trgID="10572" rel="pRr" directed="false" shadow="true" shadowCol="166628" srcRow="5105" trgRow="1877" color="EX-dark-orange" />
    <link srcID="12016" trgID="9630" rel="pRr" directed="false" shadow="true" shadowCol="166629" srcRow="5105" trgRow="2216" color="EX-dark-gray-purple" />
    <link srcID="10081" trgID="12016" rel="pRr" directed="false" shadow="true" shadowCol="166630" srcRow="2245" trgRow="5105" color="EX-cyan" />
    <link srcID="12016" trgID="10169" rel="pRr" directed="false" shadow="true" shadowCol="166631" srcRow="5105" trgRow="2246" color="EX-yellow-orange" />
    <link srcID="12016" trgID="8212" rel="pRr" directed="false" shadow="true" shadowCol="166632" srcRow="5105" trgRow="2301" color="EX-pure-blue" />
    <link srcID="9499" trgID="12016" rel="pRr" directed="false" shadow="true" shadowCol="166633" srcRow="2343" trgRow="5105" color="EX-dark-yellow-green" />
    <link srcID="12016" trgID="8587" rel="pRr" directed="false" shadow="true" shadowCol="166634" srcRow="5105" trgRow="2348" color="EX-dark-magenta" />
    <link srcID="12016" trgID="9629" rel="pRr" directed="false" shadow="true" shadowCol="166635" srcRow="5105" trgRow="2371" color="EX-dark-green" />
    <link srcID="10125" trgID="12376" rel="pRr" directed="false" shadow="true" shadowCol="166636" srcRow="552" trgRow="5106" color="EX-blue-magenta" />
    <link srcID="12376" trgID="9744" rel="pRr" directed="false" shadow="true" shadowCol="166637" srcRow="5106" trgRow="553" color="EX-yellow-green" />
    <link srcID="12376" trgID="8492" rel="pRr" directed="false" shadow="true" shadowCol="166638" srcRow="5106" trgRow="1081" color="EX-magenta" />
    <link srcID="12376" trgID="9561" rel="pRr" directed="false" shadow="true" shadowCol="166639" srcRow="5106" trgRow="1133" color="EX-green" />
    <link srcID="12376" trgID="10196" rel="pRr" directed="false" shadow="true" shadowCol="166640" srcRow="5106" trgRow="1177" color="EX-yellow" />
    <link srcID="8935" trgID="12376" rel="pRr" directed="false" shadow="true" shadowCol="166641" srcRow="1458" trgRow="5106" color="EX-purple" />
    <link srcID="12376" trgID="9154" rel="pRr" directed="false" shadow="true" shadowCol="166642" srcRow="5106" trgRow="1465" color="EX-dark-purple" />
    <link srcID="9864" trgID="12376" rel="pRr" directed="false" shadow="true" shadowCol="166643" srcRow="1474" trgRow="5106" color="EX-dark-red" />
    <link srcID="9527" trgID="12376" rel="pRr" directed="false" shadow="true" shadowCol="166644" srcRow="1475" trgRow="5106" color="EX-pale-green" />
    <link srcID="9539" trgID="12376" rel="pRr" directed="false" shadow="true" shadowCol="166645" srcRow="1667" trgRow="5106" color="EX-pale-blue" />
    <link srcID="10516" trgID="12376" rel="pRr" directed="false" shadow="true" shadowCol="166646" srcRow="1752" trgRow="5106" color="EX-dark-tan" />
    <link srcID="12376" trgID="9817" rel="pRr" directed="false" shadow="true" shadowCol="166647" srcRow="5106" trgRow="2165" color="EX-pale-blue-magenta" />
    <link srcID="12376" trgID="10417" rel="pRr" directed="false" shadow="true" shadowCol="166648" srcRow="5106" trgRow="2168" color="EX-pale-yellow orange" />
    <link srcID="9608" trgID="12376" rel="pRr" directed="false" shadow="true" shadowCol="166649" srcRow="2228" trgRow="5106" color="EX-medium-magenta" />
    <link srcID="12376" trgID="9320" rel="pRr" directed="false" shadow="true" shadowCol="166650" srcRow="5106" trgRow="2232" color="EX-pale-red" />
    <link srcID="10125" trgID="10976" rel="pRr" directed="false" shadow="true" shadowCol="166651" srcRow="552" trgRow="5107" color="EX-pale-cyan" />
    <link srcID="10976" trgID="10005" rel="pRr" directed="false" shadow="true" shadowCol="166652" srcRow="5107" trgRow="575" color="EX-pale-yellow-green" />
    <link srcID="8327" trgID="10976" rel="pRr" directed="false" shadow="true" shadowCol="166653" srcRow="595" trgRow="5107" color="EX-pale-purple" />
    <link srcID="10116" trgID="10976" rel="pRr" directed="false" shadow="true" shadowCol="166654" srcRow="765" trgRow="5107" color="EX-pale-magenta" />
    <link srcID="9503" trgID="10976" rel="pRr" directed="false" shadow="true" shadowCol="166655" srcRow="890" trgRow="5107" color="EX-pale-red-orange" />
    <link srcID="10976" trgID="9000" rel="pRr" directed="false" shadow="true" shadowCol="166656" srcRow="5107" trgRow="1144" color="EX-blue" />
    <link srcID="10976" trgID="8713" rel="pRr" directed="false" shadow="true" shadowCol="166657" srcRow="5107" trgRow="1154" color="EX-orange" />
    <link srcID="8351" trgID="10976" rel="pRr" directed="false" shadow="true" shadowCol="166658" srcRow="1322" trgRow="5107" color="EX-dark-cyan" />
    <link srcID="10976" trgID="8792" rel="pRr" directed="false" shadow="true" shadowCol="166659" srcRow="5107" trgRow="1392" color="EX-red" />
    <link srcID="8716" trgID="10976" rel="pRr" directed="false" shadow="true" shadowCol="166660" srcRow="1738" trgRow="5107" color="EX-dark-orange" />
    <link srcID="9470" trgID="10976" rel="pRr" directed="false" shadow="true" shadowCol="166661" srcRow="1771" trgRow="5107" color="EX-dark-gray-purple" />
    <link srcID="10976" trgID="10187" rel="pRr" directed="false" shadow="true" shadowCol="166662" srcRow="5107" trgRow="2213" color="EX-cyan" />
    <link srcID="9630" trgID="10976" rel="pRr" directed="false" shadow="true" shadowCol="166663" srcRow="2216" trgRow="5107" color="EX-yellow-orange" />
    <link srcID="10976" trgID="8334" rel="pRr" directed="false" shadow="true" shadowCol="166664" srcRow="5107" trgRow="2253" color="EX-pure-blue" />
    <link srcID="8464" trgID="10976" rel="pRr" directed="false" shadow="true" shadowCol="166665" srcRow="2254" trgRow="5107" color="EX-dark-yellow-green" />
    <link srcID="10976" trgID="9670" rel="pRr" directed="false" shadow="true" shadowCol="166666" srcRow="5107" trgRow="2276" color="EX-dark-magenta" />
    <link srcID="10976" trgID="8533" rel="pRr" directed="false" shadow="true" shadowCol="166667" srcRow="5107" trgRow="2297" color="EX-dark-green" />
    <link srcID="10125" trgID="14007" rel="pRr" directed="false" shadow="true" shadowCol="166668" srcRow="552" trgRow="5108" color="EX-blue-magenta" />
    <link srcID="9750" trgID="14007" rel="pRr" directed="false" shadow="true" shadowCol="166669" srcRow="612" trgRow="5108" color="EX-yellow-green" />
    <link srcID="8382" trgID="14007" rel="pRr" directed="false" shadow="true" shadowCol="166670" srcRow="786" trgRow="5108" color="EX-magenta" />
    <link srcID="8385" trgID="14007" rel="pRr" directed="false" shadow="true" shadowCol="166671" srcRow="799" trgRow="5108" color="EX-green" />
    <link srcID="14007" trgID="9830" rel="pRr" directed="false" shadow="true" shadowCol="166672" srcRow="5108" trgRow="849" color="EX-yellow" />
    <link srcID="8774" trgID="14007" rel="pRr" directed="false" shadow="true" shadowCol="166673" srcRow="1196" trgRow="5108" color="EX-purple" />
    <link srcID="10279" trgID="14007" rel="pRr" directed="false" shadow="true" shadowCol="166674" srcRow="1224" trgRow="5108" color="EX-dark-purple" />
    <link srcID="10564" trgID="14007" rel="pRr" directed="false" shadow="true" shadowCol="166675" srcRow="1447" trgRow="5108" color="EX-dark-red" />
    <link srcID="14007" trgID="10336" rel="pRr" directed="false" shadow="true" shadowCol="166676" srcRow="5108" trgRow="1613" color="EX-pale-green" />
    <link srcID="14007" trgID="10560" rel="pRr" directed="false" shadow="true" shadowCol="166677" srcRow="5108" trgRow="1636" color="EX-pale-blue" />
    <link srcID="10491" trgID="14007" rel="pRr" directed="false" shadow="true" shadowCol="166678" srcRow="1700" trgRow="5108" color="EX-dark-tan" />
    <link srcID="10144" trgID="14007" rel="pRr" directed="false" shadow="true" shadowCol="166679" srcRow="2229" trgRow="5108" color="EX-pale-blue-magenta" />
    <link srcID="9320" trgID="14007" rel="pRr" directed="false" shadow="true" shadowCol="166680" srcRow="2232" trgRow="5108" color="EX-pale-yellow orange" />
    <link srcID="10081" trgID="14007" rel="pRr" directed="false" shadow="true" shadowCol="166681" srcRow="2245" trgRow="5108" color="EX-medium-magenta" />
    <link srcID="8264" trgID="14007" rel="pRr" directed="false" shadow="true" shadowCol="166682" srcRow="2250" trgRow="5108" color="EX-pale-red" />
    <link srcID="8410" trgID="14007" rel="pRr" directed="false" shadow="true" shadowCol="166683" srcRow="2302" trgRow="5108" color="EX-pale-cyan" />
    <link srcID="10125" trgID="13210" rel="pRr" directed="false" shadow="true" shadowCol="166684" srcRow="552" trgRow="5109" color="EX-pale-yellow-green" />
    <link srcID="13210" trgID="8623" rel="pRr" directed="false" shadow="true" shadowCol="166685" srcRow="5109" trgRow="702" color="EX-pale-purple" />
    <link srcID="8356" trgID="13210" rel="pRr" directed="false" shadow="true" shadowCol="166686" srcRow="709" trgRow="5109" color="EX-pale-magenta" />
    <link srcID="9705" trgID="13210" rel="pRr" directed="false" shadow="true" shadowCol="166687" srcRow="739" trgRow="5109" color="EX-pale-red-orange" />
    <link srcID="13210" trgID="10284" rel="pRr" directed="false" shadow="true" shadowCol="166688" srcRow="5109" trgRow="740" color="EX-blue" />
    <link srcID="9706" trgID="13210" rel="pRr" directed="false" shadow="true" shadowCol="166689" srcRow="745" trgRow="5109" color="EX-orange" />
    <link srcID="13210" trgID="10162" rel="pRr" directed="false" shadow="true" shadowCol="166690" srcRow="5109" trgRow="1093" color="EX-dark-cyan" />
    <link srcID="10008" trgID="13210" rel="pRr" directed="false" shadow="true" shadowCol="166691" srcRow="1164" trgRow="5109" color="EX-red" />
    <link srcID="10261" trgID="13210" rel="pRr" directed="false" shadow="true" shadowCol="166692" srcRow="1453" trgRow="5109" color="EX-dark-orange" />
    <link srcID="9046" trgID="13210" rel="pRr" directed="false" shadow="true" shadowCol="166693" srcRow="1659" trgRow="5109" color="EX-dark-gray-purple" />
    <link srcID="13210" trgID="10166" rel="pRr" directed="false" shadow="true" shadowCol="166694" srcRow="5109" trgRow="1970" color="EX-cyan" />
    <link srcID="13210" trgID="9857" rel="pRr" directed="false" shadow="true" shadowCol="166695" srcRow="5109" trgRow="2045" color="EX-yellow-orange" />
    <link srcID="9994" trgID="13210" rel="pRr" directed="false" shadow="true" shadowCol="166696" srcRow="2078" trgRow="5109" color="EX-pure-blue" />
    <link srcID="9157" trgID="13210" rel="pRr" directed="false" shadow="true" shadowCol="166697" srcRow="2198" trgRow="5109" color="EX-dark-yellow-green" />
    <link srcID="8264" trgID="13210" rel="pRr" directed="false" shadow="true" shadowCol="166698" srcRow="2250" trgRow="5109" color="EX-dark-magenta" />
    <link srcID="10125" trgID="12223" rel="pRr" directed="false" shadow="true" shadowCol="166699" srcRow="552" trgRow="5110" color="EX-dark-green" />
    <link srcID="9161" trgID="12223" rel="pRr" directed="false" shadow="true" shadowCol="166700" srcRow="617" trgRow="5110" color="EX-blue-magenta" />
    <link srcID="12223" trgID="9427" rel="pRr" directed="false" shadow="true" shadowCol="166701" srcRow="5110" trgRow="621" color="EX-yellow-green" />
    <link srcID="12223" trgID="8340" rel="pRr" directed="false" shadow="true" shadowCol="166702" srcRow="5110" trgRow="751" color="EX-magenta" />
    <link srcID="12223" trgID="8215" rel="pRr" directed="false" shadow="true" shadowCol="166703" srcRow="5110" trgRow="777" color="EX-green" />
    <link srcID="12223" trgID="9035" rel="pRr" directed="false" shadow="true" shadowCol="166704" srcRow="5110" trgRow="1278" color="EX-yellow" />
    <link srcID="12223" trgID="9054" rel="pRr" directed="false" shadow="true" shadowCol="166705" srcRow="5110" trgRow="1423" color="EX-purple" />
    <link srcID="10156" trgID="12223" rel="pRr" directed="false" shadow="true" shadowCol="166706" srcRow="1472" trgRow="5110" color="EX-dark-purple" />
    <link srcID="12223" trgID="10180" rel="pRr" directed="false" shadow="true" shadowCol="166707" srcRow="5110" trgRow="2113" color="EX-dark-red" />
    <link srcID="10443" trgID="12223" rel="pRr" directed="false" shadow="true" shadowCol="166708" srcRow="2134" trgRow="5110" color="EX-pale-green" />
    <link srcID="8834" trgID="12223" rel="pRr" directed="false" shadow="true" shadowCol="166709" srcRow="2330" trgRow="5110" color="EX-pale-blue" />
    <link srcID="9881" trgID="12223" rel="pRr" directed="false" shadow="true" shadowCol="166710" srcRow="2347" trgRow="5110" color="EX-dark-tan" />
    <link srcID="10125" trgID="12372" rel="pRr" directed="false" shadow="true" shadowCol="166711" srcRow="552" trgRow="5111" color="EX-pale-blue-magenta" />
    <link srcID="12372" trgID="9744" rel="pRr" directed="false" shadow="true" shadowCol="166712" srcRow="5111" trgRow="553" color="EX-pale-yellow orange" />
    <link srcID="12372" trgID="10005" rel="pRr" directed="false" shadow="true" shadowCol="166713" srcRow="5111" trgRow="575" color="EX-medium-magenta" />
    <link srcID="12372" trgID="10444" rel="pRr" directed="false" shadow="true" shadowCol="166714" srcRow="5111" trgRow="576" color="EX-pale-red" />
    <link srcID="12372" trgID="9427" rel="pRr" directed="false" shadow="true" shadowCol="166715" srcRow="5111" trgRow="621" color="EX-pale-cyan" />
    <link srcID="12372" trgID="8356" rel="pRr" directed="false" shadow="true" shadowCol="166716" srcRow="5111" trgRow="709" color="EX-pale-yellow-green" />
    <link srcID="10118" trgID="12372" rel="pRr" directed="false" shadow="true" shadowCol="166717" srcRow="850" trgRow="5111" color="EX-pale-purple" />
    <link srcID="8935" trgID="12372" rel="pRr" directed="false" shadow="true" shadowCol="166718" srcRow="1458" trgRow="5111" color="EX-pale-magenta" />
    <link srcID="10516" trgID="12372" rel="pRr" directed="false" shadow="true" shadowCol="166719" srcRow="1752" trgRow="5111" color="EX-pale-red-orange" />
    <link srcID="9630" trgID="12372" rel="pRr" directed="false" shadow="true" shadowCol="166720" srcRow="2216" trgRow="5111" color="EX-blue" />
    <link srcID="9608" trgID="12372" rel="pRr" directed="false" shadow="true" shadowCol="166721" srcRow="2228" trgRow="5111" color="EX-orange" />
    <link srcID="10125" trgID="11961" rel="pRr" directed="false" shadow="true" shadowCol="166722" srcRow="552" trgRow="5112" color="EX-dark-cyan" />
    <link srcID="11961" trgID="10444" rel="pRr" directed="false" shadow="true" shadowCol="166723" srcRow="5112" trgRow="576" color="EX-red" />
    <link srcID="11961" trgID="8608" rel="pRr" directed="false" shadow="true" shadowCol="166724" srcRow="5112" trgRow="720" color="EX-dark-orange" />
    <link srcID="11961" trgID="10560" rel="pRr" directed="false" shadow="true" shadowCol="166725" srcRow="5112" trgRow="1636" color="EX-dark-gray-purple" />
    <link srcID="9608" trgID="11961" rel="pRr" directed="false" shadow="true" shadowCol="166726" srcRow="2228" trgRow="5112" color="EX-cyan" />
    <link srcID="8563" trgID="11961" rel="pRr" directed="false" shadow="true" shadowCol="166727" srcRow="2331" trgRow="5112" color="EX-yellow-orange" />
    <link srcID="10125" trgID="12666" rel="pRr" directed="false" shadow="true" shadowCol="166728" srcRow="552" trgRow="5113" color="EX-pure-blue" />
    <link srcID="9021" trgID="12666" rel="pRr" directed="false" shadow="true" shadowCol="166729" srcRow="562" trgRow="5113" color="EX-dark-yellow-green" />
    <link srcID="8327" trgID="12666" rel="pRr" directed="false" shadow="true" shadowCol="166730" srcRow="595" trgRow="5113" color="EX-dark-magenta" />
    <link srcID="9462" trgID="12666" rel="pRr" directed="false" shadow="true" shadowCol="166731" srcRow="659" trgRow="5113" color="EX-dark-green" />
    <link srcID="10454" trgID="12666" rel="pRr" directed="false" shadow="true" shadowCol="166732" srcRow="661" trgRow="5113" color="EX-blue-magenta" />
    <link srcID="8870" trgID="12666" rel="pRr" directed="false" shadow="true" shadowCol="166733" srcRow="741" trgRow="5113" color="EX-yellow-green" />
    <link srcID="10346" trgID="12666" rel="pRr" directed="false" shadow="true" shadowCol="166734" srcRow="780" trgRow="5113" color="EX-magenta" />
    <link srcID="12666" trgID="9367" rel="pRr" directed="false" shadow="true" shadowCol="166735" srcRow="5113" trgRow="1381" color="EX-green" />
    <link srcID="10189" trgID="12666" rel="pRr" directed="false" shadow="true" shadowCol="166736" srcRow="1406" trgRow="5113" color="EX-yellow" />
    <link srcID="8313" trgID="12666" rel="pRr" directed="false" shadow="true" shadowCol="166737" srcRow="1583" trgRow="5113" color="EX-purple" />
    <link srcID="10125" trgID="12665" rel="pRr" directed="false" shadow="true" shadowCol="166738" srcRow="552" trgRow="5114" color="EX-dark-purple" />
    <link srcID="12665" trgID="9807" rel="pRr" directed="false" shadow="true" shadowCol="166739" srcRow="5114" trgRow="670" color="EX-dark-red" />
    <link srcID="10061" trgID="12665" rel="pRr" directed="false" shadow="true" shadowCol="166740" srcRow="766" trgRow="5114" color="EX-pale-green" />
    <link srcID="9967" trgID="12665" rel="pRr" directed="false" shadow="true" shadowCol="166741" srcRow="782" trgRow="5114" color="EX-pale-blue" />
    <link srcID="9095" trgID="12665" rel="pRr" directed="false" shadow="true" shadowCol="166742" srcRow="930" trgRow="5114" color="EX-dark-tan" />
    <link srcID="8785" trgID="12665" rel="pRr" directed="false" shadow="true" shadowCol="166743" srcRow="1375" trgRow="5114" color="EX-pale-blue-magenta" />
    <link srcID="9367" trgID="12665" rel="pRr" directed="false" shadow="true" shadowCol="166744" srcRow="1381" trgRow="5114" color="EX-pale-yellow orange" />
    <link srcID="9623" trgID="12665" rel="pRr" directed="false" shadow="true" shadowCol="166745" srcRow="1486" trgRow="5114" color="EX-medium-magenta" />
    <link srcID="9608" trgID="12665" rel="pRr" directed="false" shadow="true" shadowCol="166746" srcRow="2228" trgRow="5114" color="EX-pale-red" />
    <link srcID="10125" trgID="11541" rel="pRr" directed="false" shadow="true" shadowCol="166747" srcRow="552" trgRow="5115" color="EX-pale-cyan" />
    <link srcID="11541" trgID="10488" rel="pRr" directed="false" shadow="true" shadowCol="166748" srcRow="5115" trgRow="630" color="EX-pale-yellow-green" />
    <link srcID="11541" trgID="9258" rel="pRr" directed="false" shadow="true" shadowCol="166749" srcRow="5115" trgRow="699" color="EX-pale-purple" />
    <link srcID="9678" trgID="11541" rel="pRr" directed="false" shadow="true" shadowCol="166750" srcRow="1002" trgRow="5115" color="EX-pale-magenta" />
    <link srcID="11541" trgID="10049" rel="pRr" directed="false" shadow="true" shadowCol="166751" srcRow="5115" trgRow="1005" color="EX-pale-red-orange" />
    <link srcID="11541" trgID="8758" rel="pRr" directed="false" shadow="true" shadowCol="166752" srcRow="5115" trgRow="1102" color="EX-blue" />
    <link srcID="11541" trgID="10187" rel="pRr" directed="false" shadow="true" shadowCol="166753" srcRow="5115" trgRow="2213" color="EX-orange" />
    <link srcID="11541" trgID="9211" rel="pRr" directed="false" shadow="true" shadowCol="166754" srcRow="5115" trgRow="2241" color="EX-dark-cyan" />
    <link srcID="11541" trgID="8334" rel="pRr" directed="false" shadow="true" shadowCol="166755" srcRow="5115" trgRow="2253" color="EX-red" />
    <link srcID="10125" trgID="12318" rel="pRr" directed="false" shadow="true" shadowCol="166756" srcRow="552" trgRow="5116" color="EX-dark-orange" />
    <link srcID="12318" trgID="9642" rel="pRr" directed="false" shadow="true" shadowCol="166757" srcRow="5116" trgRow="632" color="EX-dark-gray-purple" />
    <link srcID="9705" trgID="12318" rel="pRr" directed="false" shadow="true" shadowCol="166758" srcRow="739" trgRow="5116" color="EX-cyan" />
    <link srcID="12318" trgID="10284" rel="pRr" directed="false" shadow="true" shadowCol="166759" srcRow="5116" trgRow="740" color="EX-yellow-orange" />
    <link srcID="12318" trgID="8780" rel="pRr" directed="false" shadow="true" shadowCol="166760" srcRow="5116" trgRow="1097" color="EX-pure-blue" />
    <link srcID="8813" trgID="12318" rel="pRr" directed="false" shadow="true" shadowCol="166761" srcRow="1118" trgRow="5116" color="EX-dark-yellow-green" />
    <link srcID="12318" trgID="10040" rel="pRr" directed="false" shadow="true" shadowCol="166762" srcRow="5116" trgRow="1163" color="EX-dark-magenta" />
    <link srcID="12318" trgID="8214" rel="pRr" directed="false" shadow="true" shadowCol="166763" srcRow="5116" trgRow="1987" color="EX-dark-green" />
    <link srcID="12318" trgID="9885" rel="pRr" directed="false" shadow="true" shadowCol="166764" srcRow="5116" trgRow="2008" color="EX-blue-magenta" />
    <link srcID="12318" trgID="10443" rel="pRr" directed="false" shadow="true" shadowCol="166765" srcRow="5116" trgRow="2134" color="EX-yellow-green" />
    <link srcID="9584" trgID="12318" rel="pRr" directed="false" shadow="true" shadowCol="166766" srcRow="2233" trgRow="5116" color="EX-magenta" />
    <link srcID="10125" trgID="12373" rel="pRr" directed="false" shadow="true" shadowCol="166767" srcRow="552" trgRow="5117" color="EX-green" />
    <link srcID="10512" trgID="12373" rel="pRr" directed="false" shadow="true" shadowCol="166768" srcRow="626" trgRow="5117" color="EX-yellow" />
    <link srcID="12373" trgID="8340" rel="pRr" directed="false" shadow="true" shadowCol="166769" srcRow="5117" trgRow="751" color="EX-purple" />
    <link srcID="9464" trgID="12373" rel="pRr" directed="false" shadow="true" shadowCol="166770" srcRow="1346" trgRow="5117" color="EX-dark-purple" />
    <link srcID="12373" trgID="8872" rel="pRr" directed="false" shadow="true" shadowCol="166771" srcRow="5117" trgRow="2211" color="EX-dark-red" />
    <link srcID="9630" trgID="12373" rel="pRr" directed="false" shadow="true" shadowCol="166772" srcRow="2216" trgRow="5117" color="EX-pale-green" />
    <link srcID="12373" trgID="9320" rel="pRr" directed="false" shadow="true" shadowCol="166773" srcRow="5117" trgRow="2232" color="EX-pale-blue" />
    <link srcID="9265" trgID="12373" rel="pRr" directed="false" shadow="true" shadowCol="166774" srcRow="2315" trgRow="5117" color="EX-dark-tan" />
    <link srcID="10125" trgID="12858" rel="pRr" directed="false" shadow="true" shadowCol="166775" srcRow="552" trgRow="5118" color="EX-pale-blue-magenta" />
    <link srcID="12858" trgID="9778" rel="pRr" directed="false" shadow="true" shadowCol="166776" srcRow="5118" trgRow="923" color="EX-pale-yellow orange" />
    <link srcID="12858" trgID="10150" rel="pRr" directed="false" shadow="true" shadowCol="166777" srcRow="5118" trgRow="939" color="EX-medium-magenta" />
    <link srcID="10003" trgID="12858" rel="pRr" directed="false" shadow="true" shadowCol="166778" srcRow="1096" trgRow="5118" color="EX-pale-red" />
    <link srcID="9854" trgID="12858" rel="pRr" directed="false" shadow="true" shadowCol="166779" srcRow="1098" trgRow="5118" color="EX-pale-cyan" />
    <link srcID="10174" trgID="12858" rel="pRr" directed="false" shadow="true" shadowCol="166780" srcRow="1540" trgRow="5118" color="EX-pale-yellow-green" />
    <link srcID="12858" trgID="8288" rel="pRr" directed="false" shadow="true" shadowCol="166781" srcRow="5118" trgRow="1548" color="EX-pale-purple" />
    <link srcID="12858" trgID="8401" rel="pRr" directed="false" shadow="true" shadowCol="166782" srcRow="5118" trgRow="1857" color="EX-pale-magenta" />
    <link srcID="12858" trgID="9320" rel="pRr" directed="false" shadow="true" shadowCol="166783" srcRow="5118" trgRow="2232" color="EX-pale-red-orange" />
    <link srcID="8264" trgID="12858" rel="pRr" directed="false" shadow="true" shadowCol="166784" srcRow="2250" trgRow="5118" color="EX-blue" />
    <link srcID="12858" trgID="9734" rel="pRr" directed="false" shadow="true" shadowCol="166785" srcRow="5118" trgRow="2296" color="EX-orange" />
    <link srcID="12858" trgID="9596" rel="pRr" directed="false" shadow="true" shadowCol="166786" srcRow="5118" trgRow="2303" color="EX-dark-cyan" />
    <link srcID="10125" trgID="13165" rel="pRr" directed="false" shadow="true" shadowCol="166787" srcRow="552" trgRow="5119" color="EX-red" />
    <link srcID="13165" trgID="8440" rel="pRr" directed="false" shadow="true" shadowCol="166788" srcRow="5119" trgRow="852" color="EX-dark-orange" />
    <link srcID="13165" trgID="8473" rel="pRr" directed="false" shadow="true" shadowCol="166789" srcRow="5119" trgRow="902" color="EX-dark-gray-purple" />
    <link srcID="13165" trgID="8736" rel="pRr" directed="false" shadow="true" shadowCol="166790" srcRow="5119" trgRow="1530" color="EX-cyan" />
    <link srcID="13165" trgID="9634" rel="pRr" directed="false" shadow="true" shadowCol="166791" srcRow="5119" trgRow="1599" color="EX-yellow-orange" />
    <link srcID="10360" trgID="13165" rel="pRr" directed="false" shadow="true" shadowCol="166792" srcRow="2197" trgRow="5119" color="EX-pure-blue" />
    <link srcID="13165" trgID="9630" rel="pRr" directed="false" shadow="true" shadowCol="166793" srcRow="5119" trgRow="2216" color="EX-dark-yellow-green" />
    <link srcID="13165" trgID="9320" rel="pRr" directed="false" shadow="true" shadowCol="166794" srcRow="5119" trgRow="2232" color="EX-dark-magenta" />
    <link srcID="13165" trgID="9670" rel="pRr" directed="false" shadow="true" shadowCol="166795" srcRow="5119" trgRow="2276" color="EX-dark-green" />
    <link srcID="10125" trgID="11964" rel="pRr" directed="false" shadow="true" shadowCol="166796" srcRow="552" trgRow="5120" color="EX-blue-magenta" />
    <link srcID="11964" trgID="10444" rel="pRr" directed="false" shadow="true" shadowCol="166797" srcRow="5120" trgRow="576" color="EX-yellow-green" />
    <link srcID="10458" trgID="11964" rel="pRr" directed="false" shadow="true" shadowCol="166798" srcRow="687" trgRow="5120" color="EX-magenta" />
    <link srcID="11964" trgID="9962" rel="pRr" directed="false" shadow="true" shadowCol="166799" srcRow="5120" trgRow="763" color="EX-green" />
    <link srcID="9913" trgID="11964" rel="pRr" directed="false" shadow="true" shadowCol="166800" srcRow="1251" trgRow="5120" color="EX-yellow" />
    <link srcID="11964" trgID="9863" rel="pRr" directed="false" shadow="true" shadowCol="166801" srcRow="5120" trgRow="2018" color="EX-purple" />
    <link srcID="11964" trgID="9630" rel="pRr" directed="false" shadow="true" shadowCol="166802" srcRow="5120" trgRow="2216" color="EX-dark-purple" />
    <link srcID="9608" trgID="11964" rel="pRr" directed="false" shadow="true" shadowCol="166803" srcRow="2228" trgRow="5120" color="EX-dark-red" />
    <link srcID="11964" trgID="9584" rel="pRr" directed="false" shadow="true" shadowCol="166804" srcRow="5120" trgRow="2233" color="EX-pale-green" />
    <link srcID="11964" trgID="9259" rel="pRr" directed="false" shadow="true" shadowCol="166805" srcRow="5120" trgRow="2313" color="EX-pale-blue" />
    <link srcID="10125" trgID="12320" rel="pRr" directed="false" shadow="true" shadowCol="166806" srcRow="552" trgRow="5121" color="EX-dark-tan" />
    <link srcID="9954" trgID="12320" rel="pRr" directed="false" shadow="true" shadowCol="166807" srcRow="574" trgRow="5121" color="EX-pale-blue-magenta" />
    <link srcID="12320" trgID="9171" rel="pRr" directed="false" shadow="true" shadowCol="166808" srcRow="5121" trgRow="646" color="EX-pale-yellow orange" />
    <link srcID="12320" trgID="8340" rel="pRr" directed="false" shadow="true" shadowCol="166809" srcRow="5121" trgRow="751" color="EX-medium-magenta" />
    <link srcID="10303" trgID="12320" rel="pRr" directed="false" shadow="true" shadowCol="166810" srcRow="933" trgRow="5121" color="EX-pale-red" />
    <link srcID="12320" trgID="8934" rel="pRr" directed="false" shadow="true" shadowCol="166811" srcRow="5121" trgRow="1467" color="EX-pale-cyan" />
    <link srcID="9608" trgID="12320" rel="pRr" directed="false" shadow="true" shadowCol="166812" srcRow="2228" trgRow="5121" color="EX-pale-yellow-green" />
    <link srcID="10527" trgID="12320" rel="pRr" directed="false" shadow="true" shadowCol="166813" srcRow="2329" trgRow="5121" color="EX-pale-purple" />
    <link srcID="10125" trgID="10593" rel="pRr" directed="false" shadow="true" shadowCol="166814" srcRow="552" trgRow="5122" color="EX-pale-magenta" />
    <link srcID="9238" trgID="10593" rel="pRr" directed="false" shadow="true" shadowCol="166815" srcRow="981" trgRow="5122" color="EX-pale-red-orange" />
    <link srcID="10587" trgID="10593" rel="pRr" directed="false" shadow="true" shadowCol="166816" srcRow="1380" trgRow="5122" color="EX-blue" />
    <link srcID="9093" trgID="10593" rel="pRr" directed="false" shadow="true" shadowCol="166817" srcRow="1536" trgRow="5122" color="EX-orange" />
    <link srcID="10593" trgID="9987" rel="pRr" directed="false" shadow="true" shadowCol="166818" srcRow="5122" trgRow="1538" color="EX-dark-cyan" />
    <link srcID="8652" trgID="10593" rel="pRr" directed="false" shadow="true" shadowCol="166819" srcRow="2210" trgRow="5122" color="EX-red" />
    <link srcID="10081" trgID="10593" rel="pRr" directed="false" shadow="true" shadowCol="166820" srcRow="2245" trgRow="5122" color="EX-dark-orange" />
    <link srcID="10125" trgID="11659" rel="pRr" directed="false" shadow="true" shadowCol="166821" srcRow="552" trgRow="5123" color="EX-dark-gray-purple" />
    <link srcID="11659" trgID="10512" rel="pRr" directed="false" shadow="true" shadowCol="166822" srcRow="5123" trgRow="626" color="EX-cyan" />
    <link srcID="11659" trgID="9270" rel="pRr" directed="false" shadow="true" shadowCol="166823" srcRow="5123" trgRow="1328" color="EX-yellow-orange" />
    <link srcID="8399" trgID="11659" rel="pRr" directed="false" shadow="true" shadowCol="166824" srcRow="1379" trgRow="5123" color="EX-pure-blue" />
    <link srcID="11659" trgID="8320" rel="pRr" directed="false" shadow="true" shadowCol="166825" srcRow="5123" trgRow="1614" color="EX-dark-yellow-green" />
    <link srcID="11659" trgID="9378" rel="pRr" directed="false" shadow="true" shadowCol="166826" srcRow="5123" trgRow="1734" color="EX-dark-magenta" />
    <link srcID="11659" trgID="9630" rel="pRr" directed="false" shadow="true" shadowCol="166827" srcRow="5123" trgRow="2216" color="EX-dark-green" />
    <link srcID="11659" trgID="9584" rel="pRr" directed="false" shadow="true" shadowCol="166828" srcRow="5123" trgRow="2233" color="EX-blue-magenta" />
    <link srcID="11659" trgID="9713" rel="pRr" directed="false" shadow="true" shadowCol="166829" srcRow="5123" trgRow="2242" color="EX-yellow-green" />
    <link srcID="10125" trgID="12881" rel="pRr" directed="false" shadow="true" shadowCol="166830" srcRow="552" trgRow="5124" color="EX-magenta" />
    <link srcID="9896" trgID="12881" rel="pRr" directed="false" shadow="true" shadowCol="166831" srcRow="1247" trgRow="5124" color="EX-green" />
    <link srcID="12881" trgID="10336" rel="pRr" directed="false" shadow="true" shadowCol="166832" srcRow="5124" trgRow="1613" color="EX-yellow" />
    <link srcID="8663" trgID="12881" rel="pRr" directed="false" shadow="true" shadowCol="166833" srcRow="2059" trgRow="5124" color="EX-purple" />
    <link srcID="12881" trgID="9424" rel="pRr" directed="false" shadow="true" shadowCol="166834" srcRow="5124" trgRow="2328" color="EX-dark-purple" />
    <link srcID="10125" trgID="13621" rel="pRr" directed="false" shadow="true" shadowCol="166835" srcRow="552" trgRow="5125" color="EX-dark-red" />
    <link srcID="8699" trgID="13621" rel="pRr" directed="false" shadow="true" shadowCol="166836" srcRow="1518" trgRow="5125" color="EX-pale-green" />
    <link srcID="8729" trgID="13621" rel="pRr" directed="false" shadow="true" shadowCol="166837" srcRow="1850" trgRow="5125" color="EX-pale-blue" />
    <link srcID="9127" trgID="13621" rel="pRr" directed="false" shadow="true" shadowCol="166838" srcRow="1905" trgRow="5125" color="EX-dark-tan" />
    <link srcID="8630" trgID="13621" rel="pRr" directed="false" shadow="true" shadowCol="166839" srcRow="2311" trgRow="5125" color="EX-pale-blue-magenta" />
    <link srcID="10125" trgID="11575" rel="pRr" directed="false" shadow="true" shadowCol="166840" srcRow="552" trgRow="5126" color="EX-pale-yellow orange" />
    <link srcID="11575" trgID="9861" rel="pRr" directed="false" shadow="true" shadowCol="166841" srcRow="5126" trgRow="874" color="EX-medium-magenta" />
    <link srcID="11575" trgID="9119" rel="pRr" directed="false" shadow="true" shadowCol="166842" srcRow="5126" trgRow="1304" color="EX-pale-red" />
    <link srcID="11575" trgID="9075" rel="pRr" directed="false" shadow="true" shadowCol="166843" srcRow="5126" trgRow="1388" color="EX-pale-cyan" />
    <link srcID="11575" trgID="9936" rel="pRr" directed="false" shadow="true" shadowCol="166844" srcRow="5126" trgRow="2013" color="EX-pale-yellow-green" />
    <link srcID="11575" trgID="9177" rel="pRr" directed="false" shadow="true" shadowCol="166845" srcRow="5126" trgRow="2200" color="EX-pale-purple" />
    <link srcID="11575" trgID="8371" rel="pRr" directed="false" shadow="true" shadowCol="166846" srcRow="5126" trgRow="2220" color="EX-pale-magenta" />
    <link srcID="10125" trgID="12054" rel="pRr" directed="false" shadow="true" shadowCol="166847" srcRow="552" trgRow="5127" color="EX-pale-red-orange" />
    <link srcID="12054" trgID="10244" rel="pRr" directed="false" shadow="true" shadowCol="166848" srcRow="5127" trgRow="714" color="EX-blue" />
    <link srcID="12054" trgID="8940" rel="pRr" directed="false" shadow="true" shadowCol="166849" srcRow="5127" trgRow="1342" color="EX-orange" />
    <link srcID="12054" trgID="8851" rel="pRr" directed="false" shadow="true" shadowCol="166850" srcRow="5127" trgRow="1557" color="EX-dark-cyan" />
    <link srcID="12054" trgID="8607" rel="pRr" directed="false" shadow="true" shadowCol="166851" srcRow="5127" trgRow="2077" color="EX-red" />
    <link srcID="12054" trgID="8652" rel="pRr" directed="false" shadow="true" shadowCol="166852" srcRow="5127" trgRow="2210" color="EX-dark-orange" />
    <link srcID="12054" trgID="9320" rel="pRr" directed="false" shadow="true" shadowCol="166853" srcRow="5127" trgRow="2232" color="EX-dark-gray-purple" />
    <link srcID="12054" trgID="8904" rel="pRr" directed="false" shadow="true" shadowCol="166854" srcRow="5127" trgRow="2240" color="EX-cyan" />
    <link srcID="12054" trgID="8294" rel="pRr" directed="false" shadow="true" shadowCol="166855" srcRow="5127" trgRow="2335" color="EX-yellow-orange" />
    <link srcID="10125" trgID="11542" rel="pRr" directed="false" shadow="true" shadowCol="166856" srcRow="552" trgRow="5128" color="EX-pure-blue" />
    <link srcID="11542" trgID="10293" rel="pRr" directed="false" shadow="true" shadowCol="166857" srcRow="5128" trgRow="837" color="EX-dark-yellow-green" />
    <link srcID="11542" trgID="8508" rel="pRr" directed="false" shadow="true" shadowCol="166858" srcRow="5128" trgRow="1053" color="EX-dark-magenta" />
    <link srcID="10562" trgID="11542" rel="pRr" directed="false" shadow="true" shadowCol="166859" srcRow="1153" trgRow="5128" color="EX-dark-green" />
    <link srcID="9608" trgID="11542" rel="pRr" directed="false" shadow="true" shadowCol="166860" srcRow="2228" trgRow="5128" color="EX-blue-magenta" />
    <link srcID="10125" trgID="11537" rel="pRr" directed="false" shadow="true" shadowCol="166861" srcRow="552" trgRow="5129" color="EX-yellow-green" />
    <link srcID="11537" trgID="9223" rel="pRr" directed="false" shadow="true" shadowCol="166862" srcRow="5129" trgRow="634" color="EX-magenta" />
    <link srcID="11537" trgID="9601" rel="pRr" directed="false" shadow="true" shadowCol="166863" srcRow="5129" trgRow="647" color="EX-green" />
    <link srcID="11537" trgID="9767" rel="pRr" directed="false" shadow="true" shadowCol="166864" srcRow="5129" trgRow="1367" color="EX-yellow" />
    <link srcID="11537" trgID="8235" rel="pRr" directed="false" shadow="true" shadowCol="166865" srcRow="5129" trgRow="1924" color="EX-purple" />
    <link srcID="11537" trgID="8250" rel="pRr" directed="false" shadow="true" shadowCol="166866" srcRow="5129" trgRow="2140" color="EX-dark-purple" />
    <link srcID="11537" trgID="9630" rel="pRr" directed="false" shadow="true" shadowCol="166867" srcRow="5129" trgRow="2216" color="EX-dark-red" />
    <link srcID="10081" trgID="11537" rel="pRr" directed="false" shadow="true" shadowCol="166868" srcRow="2245" trgRow="5129" color="EX-pale-green" />
    <link srcID="10125" trgID="11661" rel="pRr" directed="false" shadow="true" shadowCol="166869" srcRow="552" trgRow="5130" color="EX-pale-blue" />
    <link srcID="11661" trgID="9872" rel="pRr" directed="false" shadow="true" shadowCol="166870" srcRow="5130" trgRow="581" color="EX-dark-tan" />
    <link srcID="11661" trgID="9427" rel="pRr" directed="false" shadow="true" shadowCol="166871" srcRow="5130" trgRow="621" color="EX-pale-blue-magenta" />
    <link srcID="11661" trgID="8322" rel="pRr" directed="false" shadow="true" shadowCol="166872" srcRow="5130" trgRow="677" color="EX-pale-yellow orange" />
    <link srcID="11661" trgID="8525" rel="pRr" directed="false" shadow="true" shadowCol="166873" srcRow="5130" trgRow="1026" color="EX-medium-magenta" />
    <link srcID="9689" trgID="11661" rel="pRr" directed="false" shadow="true" shadowCol="166874" srcRow="1210" trgRow="5130" color="EX-pale-red" />
    <link srcID="9608" trgID="11661" rel="pRr" directed="false" shadow="true" shadowCol="166875" srcRow="2228" trgRow="5130" color="EX-pale-cyan" />
    <link srcID="10125" trgID="11999" rel="pRr" directed="false" shadow="true" shadowCol="166876" srcRow="552" trgRow="5131" color="EX-pale-yellow-green" />
    <link srcID="11999" trgID="10005" rel="pRr" directed="false" shadow="true" shadowCol="166877" srcRow="5131" trgRow="575" color="EX-pale-purple" />
    <link srcID="8327" trgID="11999" rel="pRr" directed="false" shadow="true" shadowCol="166878" srcRow="595" trgRow="5131" color="EX-pale-magenta" />
    <link srcID="11999" trgID="9116" rel="pRr" directed="false" shadow="true" shadowCol="166879" srcRow="5131" trgRow="1000" color="EX-pale-red-orange" />
    <link srcID="9608" trgID="11999" rel="pRr" directed="false" shadow="true" shadowCol="166880" srcRow="2228" trgRow="5131" color="EX-blue" />
    <link srcID="11999" trgID="9556" rel="pRr" directed="false" shadow="true" shadowCol="166881" srcRow="5131" trgRow="2247" color="EX-orange" />
    <link srcID="10125" trgID="10612" rel="pRr" directed="false" shadow="true" shadowCol="166882" srcRow="552" trgRow="5132" color="EX-dark-cyan" />
    <link srcID="8535" trgID="10612" rel="pRr" directed="false" shadow="true" shadowCol="166883" srcRow="2196" trgRow="5132" color="EX-red" />
    <link srcID="9630" trgID="10612" rel="pRr" directed="false" shadow="true" shadowCol="166884" srcRow="2216" trgRow="5132" color="EX-dark-orange" />
    <link srcID="9320" trgID="10612" rel="pRr" directed="false" shadow="true" shadowCol="166885" srcRow="2232" trgRow="5132" color="EX-dark-gray-purple" />
    <link srcID="10125" trgID="13166" rel="pRr" directed="false" shadow="true" shadowCol="166886" srcRow="552" trgRow="5133" color="EX-cyan" />
    <link srcID="13166" trgID="8535" rel="pRr" directed="false" shadow="true" shadowCol="166887" srcRow="5133" trgRow="2196" color="EX-yellow-orange" />
    <link srcID="13166" trgID="9630" rel="pRr" directed="false" shadow="true" shadowCol="166888" srcRow="5133" trgRow="2216" color="EX-pure-blue" />
    <link srcID="13166" trgID="9320" rel="pRr" directed="false" shadow="true" shadowCol="166889" srcRow="5133" trgRow="2232" color="EX-dark-yellow-green" />
    <link srcID="13166" trgID="9584" rel="pRr" directed="false" shadow="true" shadowCol="166890" srcRow="5133" trgRow="2233" color="EX-dark-magenta" />
    <link srcID="13166" trgID="9556" rel="pRr" directed="false" shadow="true" shadowCol="166891" srcRow="5133" trgRow="2247" color="EX-dark-green" />
    <link srcID="13166" trgID="9594" rel="pRr" directed="false" shadow="true" shadowCol="166892" srcRow="5133" trgRow="2272" color="EX-blue-magenta" />
    <link srcID="10125" trgID="11943" rel="pRr" directed="false" shadow="true" shadowCol="166893" srcRow="552" trgRow="5134" color="EX-yellow-green" />
    <link srcID="11943" trgID="8425" rel="pRr" directed="false" shadow="true" shadowCol="166894" srcRow="5134" trgRow="602" color="EX-magenta" />
    <link srcID="11943" trgID="10463" rel="pRr" directed="false" shadow="true" shadowCol="166895" srcRow="5134" trgRow="2171" color="EX-green" />
    <link srcID="9608" trgID="11943" rel="pRr" directed="false" shadow="true" shadowCol="166896" srcRow="2228" trgRow="5134" color="EX-yellow" />
    <link srcID="10125" trgID="12445" rel="pRr" directed="false" shadow="true" shadowCol="166897" srcRow="552" trgRow="5135" color="EX-purple" />
    <link srcID="9705" trgID="12445" rel="pRr" directed="false" shadow="true" shadowCol="166898" srcRow="739" trgRow="5135" color="EX-dark-purple" />
    <link srcID="12445" trgID="10284" rel="pRr" directed="false" shadow="true" shadowCol="166899" srcRow="5135" trgRow="740" color="EX-dark-red" />
    <link srcID="12445" trgID="8340" rel="pRr" directed="false" shadow="true" shadowCol="166900" srcRow="5135" trgRow="751" color="EX-pale-green" />
    <link srcID="8391" trgID="12445" rel="pRr" directed="false" shadow="true" shadowCol="166901" srcRow="1022" trgRow="5135" color="EX-pale-blue" />
    <link srcID="12445" trgID="10335" rel="pRr" directed="false" shadow="true" shadowCol="166902" srcRow="5135" trgRow="1972" color="EX-dark-tan" />
    <link srcID="12445" trgID="10356" rel="pRr" directed="false" shadow="true" shadowCol="166903" srcRow="5135" trgRow="2151" color="EX-pale-blue-magenta" />
    <link srcID="10125" trgID="13660" rel="pRr" directed="false" shadow="true" shadowCol="166904" srcRow="552" trgRow="5136" color="EX-pale-yellow orange" />
    <link srcID="13660" trgID="9660" rel="pRr" directed="false" shadow="true" shadowCol="166905" srcRow="5136" trgRow="1874" color="EX-medium-magenta" />
    <link srcID="10431" trgID="13660" rel="pRr" directed="false" shadow="true" shadowCol="166906" srcRow="1891" trgRow="5136" color="EX-pale-red" />
    <link srcID="9850" trgID="13660" rel="pRr" directed="false" shadow="true" shadowCol="166907" srcRow="1902" trgRow="5136" color="EX-pale-cyan" />
    <link srcID="9630" trgID="13660" rel="pRr" directed="false" shadow="true" shadowCol="166908" srcRow="2216" trgRow="5136" color="EX-pale-yellow-green" />
    <link srcID="9320" trgID="13660" rel="pRr" directed="false" shadow="true" shadowCol="166909" srcRow="2232" trgRow="5136" color="EX-pale-purple" />
    <link srcID="10125" trgID="13174" rel="pRr" directed="false" shadow="true" shadowCol="166910" srcRow="552" trgRow="5137" color="EX-pale-magenta" />
    <link srcID="13174" trgID="9807" rel="pRr" directed="false" shadow="true" shadowCol="166911" srcRow="5137" trgRow="670" color="EX-pale-red-orange" />
    <link srcID="13174" trgID="10572" rel="pRr" directed="false" shadow="true" shadowCol="166912" srcRow="5137" trgRow="1877" color="EX-blue" />
    <link srcID="10081" trgID="13174" rel="pRr" directed="false" shadow="true" shadowCol="166913" srcRow="2245" trgRow="5137" color="EX-orange" />
    <link srcID="10125" trgID="12920" rel="pRr" directed="false" shadow="true" shadowCol="166914" srcRow="552" trgRow="5138" color="EX-dark-cyan" />
    <link srcID="12920" trgID="9427" rel="pRr" directed="false" shadow="true" shadowCol="166915" srcRow="5138" trgRow="621" color="EX-red" />
    <link srcID="12920" trgID="9368" rel="pRr" directed="false" shadow="true" shadowCol="166916" srcRow="5138" trgRow="655" color="EX-dark-orange" />
    <link srcID="8714" trgID="12920" rel="pRr" directed="false" shadow="true" shadowCol="166917" srcRow="656" trgRow="5138" color="EX-dark-gray-purple" />
    <link srcID="9608" trgID="12920" rel="pRr" directed="false" shadow="true" shadowCol="166918" srcRow="2228" trgRow="5138" color="EX-cyan" />
    <link srcID="8592" trgID="12920" rel="pRr" directed="false" shadow="true" shadowCol="166919" srcRow="2292" trgRow="5138" color="EX-yellow-orange" />
    <link srcID="10125" trgID="13638" rel="pRr" directed="false" shadow="true" shadowCol="166920" srcRow="552" trgRow="5139" color="EX-pure-blue" />
    <link srcID="10454" trgID="13638" rel="pRr" directed="false" shadow="true" shadowCol="166921" srcRow="661" trgRow="5139" color="EX-dark-yellow-green" />
    <link srcID="13638" trgID="9520" rel="pRr" directed="false" shadow="true" shadowCol="166922" srcRow="5139" trgRow="859" color="EX-dark-magenta" />
    <link srcID="9367" trgID="13638" rel="pRr" directed="false" shadow="true" shadowCol="166923" srcRow="1381" trgRow="5139" color="EX-dark-green" />
    <link srcID="10189" trgID="13638" rel="pRr" directed="false" shadow="true" shadowCol="166924" srcRow="1406" trgRow="5139" color="EX-blue-magenta" />
    <link srcID="9584" trgID="13638" rel="pRr" directed="false" shadow="true" shadowCol="166925" srcRow="2233" trgRow="5139" color="EX-yellow-green" />
    <link srcID="10125" trgID="13696" rel="pRr" directed="false" shadow="true" shadowCol="166926" srcRow="552" trgRow="5140" color="EX-magenta" />
    <link srcID="13696" trgID="9331" rel="pRr" directed="false" shadow="true" shadowCol="166927" srcRow="5140" trgRow="697" color="EX-green" />
    <link srcID="9031" trgID="13696" rel="pRr" directed="false" shadow="true" shadowCol="166928" srcRow="943" trgRow="5140" color="EX-yellow" />
    <link srcID="9320" trgID="13696" rel="pRr" directed="false" shadow="true" shadowCol="166929" srcRow="2232" trgRow="5140" color="EX-purple" />
    <link srcID="8410" trgID="13696" rel="pRr" directed="false" shadow="true" shadowCol="166930" srcRow="2302" trgRow="5140" color="EX-dark-purple" />
    <link srcID="10125" trgID="11921" rel="pRr" directed="false" shadow="true" shadowCol="166931" srcRow="552" trgRow="5141" color="EX-dark-red" />
    <link srcID="11921" trgID="9449" rel="pRr" directed="false" shadow="true" shadowCol="166932" srcRow="5141" trgRow="580" color="EX-pale-green" />
    <link srcID="11921" trgID="9321" rel="pRr" directed="false" shadow="true" shadowCol="166933" srcRow="5141" trgRow="829" color="EX-pale-blue" />
    <link srcID="11921" trgID="10176" rel="pRr" directed="false" shadow="true" shadowCol="166934" srcRow="5141" trgRow="1182" color="EX-dark-tan" />
    <link srcID="11921" trgID="8535" rel="pRr" directed="false" shadow="true" shadowCol="166935" srcRow="5141" trgRow="2196" color="EX-pale-blue-magenta" />
    <link srcID="10125" trgID="13602" rel="pRr" directed="false" shadow="true" shadowCol="166936" srcRow="552" trgRow="5142" color="EX-pale-yellow orange" />
    <link srcID="13602" trgID="10244" rel="pRr" directed="false" shadow="true" shadowCol="166937" srcRow="5142" trgRow="714" color="EX-medium-magenta" />
    <link srcID="10125" trgID="12637" rel="pRr" directed="false" shadow="true" shadowCol="166938" srcRow="552" trgRow="5143" color="EX-pale-red" />
    <link srcID="9021" trgID="12637" rel="pRr" directed="false" shadow="true" shadowCol="166939" srcRow="562" trgRow="5143" color="EX-pale-cyan" />
    <link srcID="9608" trgID="12637" rel="pRr" directed="false" shadow="true" shadowCol="166940" srcRow="2228" trgRow="5143" color="EX-pale-yellow-green" />
    <link srcID="9320" trgID="12637" rel="pRr" directed="false" shadow="true" shadowCol="166941" srcRow="2232" trgRow="5143" color="EX-pale-purple" />
    <link srcID="10125" trgID="12652" rel="pRr" directed="false" shadow="true" shadowCol="166942" srcRow="552" trgRow="5144" color="EX-pale-magenta" />
    <link srcID="12652" trgID="9608" rel="pRr" directed="false" shadow="true" shadowCol="166943" srcRow="5144" trgRow="2228" color="EX-pale-red-orange" />
    <link srcID="10125" trgID="11512" rel="pRr" directed="false" shadow="true" shadowCol="166944" srcRow="552" trgRow="5145" color="EX-blue" />
    <link srcID="11512" trgID="9630" rel="pRr" directed="false" shadow="true" shadowCol="166945" srcRow="5145" trgRow="2216" color="EX-orange" />
    <link srcID="9608" trgID="11512" rel="pRr" directed="false" shadow="true" shadowCol="166946" srcRow="2228" trgRow="5145" color="EX-dark-cyan" />
    <link srcID="11512" trgID="9320" rel="pRr" directed="false" shadow="true" shadowCol="166947" srcRow="5145" trgRow="2232" color="EX-red" />
    <link srcID="10125" trgID="11998" rel="pRr" directed="false" shadow="true" shadowCol="166948" srcRow="552" trgRow="5146" color="EX-dark-orange" />
    <link srcID="11998" trgID="9630" rel="pRr" directed="false" shadow="true" shadowCol="166949" srcRow="5146" trgRow="2216" color="EX-dark-gray-purple" />
    <link srcID="10125" trgID="12059" rel="pRr" directed="false" shadow="true" shadowCol="166950" srcRow="552" trgRow="5147" color="EX-cyan" />
    <link srcID="12059" trgID="9038" rel="pRr" directed="false" shadow="true" shadowCol="166951" srcRow="5147" trgRow="1968" color="EX-yellow-orange" />
    <link srcID="12059" trgID="9320" rel="pRr" directed="false" shadow="true" shadowCol="166952" srcRow="5147" trgRow="2232" color="EX-pure-blue" />
    <link srcID="12059" trgID="8513" rel="pRr" directed="false" shadow="true" shadowCol="166953" srcRow="5147" trgRow="2270" color="EX-dark-yellow-green" />
    <link srcID="10125" trgID="12446" rel="pRr" directed="false" shadow="true" shadowCol="166954" srcRow="552" trgRow="5148" color="EX-dark-magenta" />
    <link srcID="9212" trgID="12446" rel="pRr" directed="false" shadow="true" shadowCol="166955" srcRow="817" trgRow="5148" color="EX-dark-green" />
    <link srcID="12446" trgID="8733" rel="pRr" directed="false" shadow="true" shadowCol="166956" srcRow="5148" trgRow="1280" color="EX-blue-magenta" />
    <link srcID="9630" trgID="12446" rel="pRr" directed="false" shadow="true" shadowCol="166957" srcRow="2216" trgRow="5148" color="EX-yellow-green" />
    <link srcID="10125" trgID="12922" rel="pRr" directed="false" shadow="true" shadowCol="166958" srcRow="552" trgRow="5149" color="EX-magenta" />
    <link srcID="12922" trgID="8535" rel="pRr" directed="false" shadow="true" shadowCol="166959" srcRow="5149" trgRow="2196" color="EX-green" />
    <link srcID="9630" trgID="12922" rel="pRr" directed="false" shadow="true" shadowCol="166960" srcRow="2216" trgRow="5149" color="EX-yellow" />
    <link srcID="10125" trgID="11510" rel="pRr" directed="false" shadow="true" shadowCol="166961" srcRow="552" trgRow="5150" color="EX-purple" />
    <link srcID="11510" trgID="10049" rel="pRr" directed="false" shadow="true" shadowCol="166962" srcRow="5150" trgRow="1005" color="EX-dark-purple" />
    <link srcID="10125" trgID="13702" rel="pRr" directed="false" shadow="true" shadowCol="166963" srcRow="552" trgRow="5151" color="EX-dark-red" />
    <link srcID="9705" trgID="13702" rel="pRr" directed="false" shadow="true" shadowCol="166964" srcRow="739" trgRow="5151" color="EX-pale-green" />
    <link srcID="10284" trgID="13702" rel="pRr" directed="false" shadow="true" shadowCol="166965" srcRow="740" trgRow="5151" color="EX-pale-blue" />
    <link srcID="10125" trgID="12058" rel="pRr" directed="false" shadow="true" shadowCol="166966" srcRow="552" trgRow="5152" color="EX-dark-tan" />
    <link srcID="9630" trgID="12058" rel="pRr" directed="false" shadow="true" shadowCol="166967" srcRow="2216" trgRow="5152" color="EX-pale-blue-magenta" />
    <link srcID="10125" trgID="13316" rel="pRr" directed="false" shadow="true" shadowCol="166968" srcRow="552" trgRow="5153" color="EX-pale-yellow orange" />
    <link srcID="12579" trgID="9744" rel="pRr" directed="false" shadow="true" shadowCol="166969" srcRow="5154" trgRow="553" color="EX-medium-magenta" />
    <link srcID="12579" trgID="10257" rel="pRr" directed="false" shadow="true" shadowCol="166970" srcRow="5154" trgRow="599" color="EX-pale-red" />
    <link srcID="9547" trgID="12579" rel="pRr" directed="false" shadow="true" shadowCol="166971" srcRow="609" trgRow="5154" color="EX-pale-cyan" />
    <link srcID="10118" trgID="12579" rel="pRr" directed="false" shadow="true" shadowCol="166972" srcRow="850" trgRow="5154" color="EX-pale-yellow-green" />
    <link srcID="8452" trgID="12579" rel="pRr" directed="false" shadow="true" shadowCol="166973" srcRow="879" trgRow="5154" color="EX-pale-purple" />
    <link srcID="12579" trgID="9277" rel="pRr" directed="false" shadow="true" shadowCol="166974" srcRow="5154" trgRow="893" color="EX-pale-magenta" />
    <link srcID="12579" trgID="8492" rel="pRr" directed="false" shadow="true" shadowCol="166975" srcRow="5154" trgRow="1081" color="EX-pale-red-orange" />
    <link srcID="10135" trgID="12579" rel="pRr" directed="false" shadow="true" shadowCol="166976" srcRow="1160" trgRow="5154" color="EX-blue" />
    <link srcID="12579" trgID="10196" rel="pRr" directed="false" shadow="true" shadowCol="166977" srcRow="5154" trgRow="1177" color="EX-orange" />
    <link srcID="12579" trgID="9154" rel="pRr" directed="false" shadow="true" shadowCol="166978" srcRow="5154" trgRow="1465" color="EX-dark-cyan" />
    <link srcID="9864" trgID="12579" rel="pRr" directed="false" shadow="true" shadowCol="166979" srcRow="1474" trgRow="5154" color="EX-red" />
    <link srcID="9527" trgID="12579" rel="pRr" directed="false" shadow="true" shadowCol="166980" srcRow="1475" trgRow="5154" color="EX-dark-orange" />
    <link srcID="12579" trgID="8851" rel="pRr" directed="false" shadow="true" shadowCol="166981" srcRow="5154" trgRow="1557" color="EX-dark-gray-purple" />
    <link srcID="12579" trgID="9817" rel="pRr" directed="false" shadow="true" shadowCol="166982" srcRow="5154" trgRow="2165" color="EX-cyan" />
    <link srcID="12579" trgID="10417" rel="pRr" directed="false" shadow="true" shadowCol="166983" srcRow="5154" trgRow="2168" color="EX-yellow-orange" />
    <link srcID="13627" trgID="9744" rel="pRr" directed="false" shadow="true" shadowCol="166984" srcRow="5155" trgRow="553" color="EX-pure-blue" />
    <link srcID="10118" trgID="13627" rel="pRr" directed="false" shadow="true" shadowCol="166985" srcRow="850" trgRow="5155" color="EX-dark-yellow-green" />
    <link srcID="13627" trgID="10196" rel="pRr" directed="false" shadow="true" shadowCol="166986" srcRow="5155" trgRow="1177" color="EX-dark-magenta" />
    <link srcID="9794" trgID="11971" rel="pRr" directed="false" shadow="true" shadowCol="166987" srcRow="554" trgRow="5156" color="EX-dark-green" />
    <link srcID="8215" trgID="11971" rel="pRr" directed="false" shadow="true" shadowCol="166988" srcRow="777" trgRow="5156" color="EX-blue-magenta" />
    <link srcID="10528" trgID="11971" rel="pRr" directed="false" shadow="true" shadowCol="166989" srcRow="895" trgRow="5156" color="EX-yellow-green" />
    <link srcID="8293" trgID="11971" rel="pRr" directed="false" shadow="true" shadowCol="166990" srcRow="996" trgRow="5156" color="EX-magenta" />
    <link srcID="11971" trgID="8823" rel="pRr" directed="false" shadow="true" shadowCol="166991" srcRow="5156" trgRow="1039" color="EX-green" />
    <link srcID="11971" trgID="9815" rel="pRr" directed="false" shadow="true" shadowCol="166992" srcRow="5156" trgRow="1077" color="EX-yellow" />
    <link srcID="10562" trgID="11971" rel="pRr" directed="false" shadow="true" shadowCol="166993" srcRow="1153" trgRow="5156" color="EX-purple" />
    <link srcID="10476" trgID="11971" rel="pRr" directed="false" shadow="true" shadowCol="166994" srcRow="1568" trgRow="5156" color="EX-dark-purple" />
    <link srcID="11971" trgID="10007" rel="pRr" directed="false" shadow="true" shadowCol="166995" srcRow="5156" trgRow="1814" color="EX-dark-red" />
    <link srcID="11971" trgID="8535" rel="pRr" directed="false" shadow="true" shadowCol="166996" srcRow="5156" trgRow="2196" color="EX-pale-green" />
    <link srcID="9794" trgID="13459" rel="pRr" directed="false" shadow="true" shadowCol="166997" srcRow="554" trgRow="5157" color="EX-pale-blue" />
    <link srcID="13459" trgID="9230" rel="pRr" directed="false" shadow="true" shadowCol="166998" srcRow="5157" trgRow="724" color="EX-dark-tan" />
    <link srcID="13801" trgID="9729" rel="pRr" directed="false" shadow="true" shadowCol="166999" srcRow="5158" trgRow="555" color="EX-pale-blue-magenta" />
    <link srcID="13801" trgID="9939" rel="pRr" directed="false" shadow="true" shadowCol="167000" srcRow="5158" trgRow="587" color="EX-pale-yellow orange" />
    <link srcID="13801" trgID="9750" rel="pRr" directed="false" shadow="true" shadowCol="167001" srcRow="5158" trgRow="612" color="EX-medium-magenta" />
    <link srcID="13801" trgID="9104" rel="pRr" directed="false" shadow="true" shadowCol="167002" srcRow="5158" trgRow="616" color="EX-pale-red" />
    <link srcID="13801" trgID="8582" rel="pRr" directed="false" shadow="true" shadowCol="167003" srcRow="5158" trgRow="622" color="EX-pale-cyan" />
    <link srcID="9476" trgID="13801" rel="pRr" directed="false" shadow="true" shadowCol="167004" srcRow="815" trgRow="5158" color="EX-pale-yellow-green" />
    <link srcID="13801" trgID="9861" rel="pRr" directed="false" shadow="true" shadowCol="167005" srcRow="5158" trgRow="874" color="EX-pale-purple" />
    <link srcID="13801" trgID="10528" rel="pRr" directed="false" shadow="true" shadowCol="167006" srcRow="5158" trgRow="895" color="EX-pale-magenta" />
    <link srcID="13801" trgID="10150" rel="pRr" directed="false" shadow="true" shadowCol="167007" srcRow="5158" trgRow="939" color="EX-pale-red-orange" />
    <link srcID="13801" trgID="8305" rel="pRr" directed="false" shadow="true" shadowCol="167008" srcRow="5158" trgRow="950" color="EX-blue" />
    <link srcID="13801" trgID="10152" rel="pRr" directed="false" shadow="true" shadowCol="167009" srcRow="5158" trgRow="974" color="EX-orange" />
    <link srcID="13801" trgID="8483" rel="pRr" directed="false" shadow="true" shadowCol="167010" srcRow="5158" trgRow="1036" color="EX-dark-cyan" />
    <link srcID="13801" trgID="8813" rel="pRr" directed="false" shadow="true" shadowCol="167011" srcRow="5158" trgRow="1118" color="EX-red" />
    <link srcID="13801" trgID="10120" rel="pRr" directed="false" shadow="true" shadowCol="167012" srcRow="5158" trgRow="1156" color="EX-dark-orange" />
    <link srcID="13801" trgID="9958" rel="pRr" directed="false" shadow="true" shadowCol="167013" srcRow="5158" trgRow="1283" color="EX-dark-gray-purple" />
    <link srcID="9464" trgID="13801" rel="pRr" directed="false" shadow="true" shadowCol="167014" srcRow="1346" trgRow="5158" color="EX-cyan" />
    <link srcID="8499" trgID="13801" rel="pRr" directed="false" shadow="true" shadowCol="167015" srcRow="1399" trgRow="5158" color="EX-yellow-orange" />
    <link srcID="13801" trgID="8953" rel="pRr" directed="false" shadow="true" shadowCol="167016" srcRow="5158" trgRow="1469" color="EX-pure-blue" />
    <link srcID="13801" trgID="10063" rel="pRr" directed="false" shadow="true" shadowCol="167017" srcRow="5158" trgRow="1572" color="EX-dark-yellow-green" />
    <link srcID="13801" trgID="8973" rel="pRr" directed="false" shadow="true" shadowCol="167018" srcRow="5158" trgRow="1863" color="EX-dark-magenta" />
    <link srcID="13801" trgID="10451" rel="pRr" directed="false" shadow="true" shadowCol="167019" srcRow="5158" trgRow="1911" color="EX-dark-green" />
    <link srcID="13801" trgID="9023" rel="pRr" directed="false" shadow="true" shadowCol="167020" srcRow="5158" trgRow="1949" color="EX-blue-magenta" />
    <link srcID="13801" trgID="10521" rel="pRr" directed="false" shadow="true" shadowCol="167021" srcRow="5158" trgRow="1979" color="EX-yellow-green" />
    <link srcID="13801" trgID="10095" rel="pRr" directed="false" shadow="true" shadowCol="167022" srcRow="5158" trgRow="2010" color="EX-magenta" />
    <link srcID="13801" trgID="9272" rel="pRr" directed="false" shadow="true" shadowCol="167023" srcRow="5158" trgRow="2146" color="EX-green" />
    <link srcID="9215" trgID="13801" rel="pRr" directed="false" shadow="true" shadowCol="167024" srcRow="2173" trgRow="5158" color="EX-yellow" />
    <link srcID="13801" trgID="9348" rel="pRr" directed="false" shadow="true" shadowCol="167025" srcRow="5158" trgRow="2177" color="EX-purple" />
    <link srcID="13801" trgID="9335" rel="pRr" directed="false" shadow="true" shadowCol="167026" srcRow="5158" trgRow="2187" color="EX-dark-purple" />
    <link srcID="9608" trgID="13801" rel="pRr" directed="false" shadow="true" shadowCol="167027" srcRow="2228" trgRow="5158" color="EX-dark-red" />
    <link srcID="13801" trgID="8557" rel="pRr" directed="false" shadow="true" shadowCol="167028" srcRow="5158" trgRow="2258" color="EX-pale-green" />
    <link srcID="13801" trgID="9101" rel="pRr" directed="false" shadow="true" shadowCol="167029" srcRow="5158" trgRow="2285" color="EX-pale-blue" />
    <link srcID="13801" trgID="8926" rel="pRr" directed="false" shadow="true" shadowCol="167030" srcRow="5158" trgRow="2369" color="EX-dark-tan" />
    <link srcID="11935" trgID="9729" rel="pRr" directed="false" shadow="true" shadowCol="167031" srcRow="5159" trgRow="555" color="EX-pale-blue-magenta" />
    <link srcID="11935" trgID="9833" rel="pRr" directed="false" shadow="true" shadowCol="167032" srcRow="5159" trgRow="715" color="EX-pale-yellow orange" />
    <link srcID="11935" trgID="9778" rel="pRr" directed="false" shadow="true" shadowCol="167033" srcRow="5159" trgRow="923" color="EX-medium-magenta" />
    <link srcID="10562" trgID="11935" rel="pRr" directed="false" shadow="true" shadowCol="167034" srcRow="1153" trgRow="5159" color="EX-pale-red" />
    <link srcID="8729" trgID="11935" rel="pRr" directed="false" shadow="true" shadowCol="167035" srcRow="1850" trgRow="5159" color="EX-pale-cyan" />
    <link srcID="10426" trgID="11935" rel="pRr" directed="false" shadow="true" shadowCol="167036" srcRow="2237" trgRow="5159" color="EX-pale-yellow-green" />
    <link srcID="11935" trgID="9786" rel="pRr" directed="false" shadow="true" shadowCol="167037" srcRow="5159" trgRow="2277" color="EX-pale-purple" />
    <link srcID="9617" trgID="12626" rel="pRr" directed="false" shadow="true" shadowCol="167038" srcRow="556" trgRow="5160" color="EX-pale-magenta" />
    <link srcID="9367" trgID="12626" rel="pRr" directed="false" shadow="true" shadowCol="167039" srcRow="1381" trgRow="5160" color="EX-pale-red-orange" />
    <link srcID="10350" trgID="12626" rel="pRr" directed="false" shadow="true" shadowCol="167040" srcRow="1624" trgRow="5160" color="EX-blue" />
    <link srcID="8421" trgID="12626" rel="pRr" directed="false" shadow="true" shadowCol="167041" srcRow="2149" trgRow="5160" color="EX-orange" />
    <link srcID="9908" trgID="13595" rel="pRr" directed="false" shadow="true" shadowCol="167042" srcRow="558" trgRow="5161" color="EX-dark-cyan" />
    <link srcID="8536" trgID="13595" rel="pRr" directed="false" shadow="true" shadowCol="167043" srcRow="607" trgRow="5161" color="EX-red" />
    <link srcID="10512" trgID="13595" rel="pRr" directed="false" shadow="true" shadowCol="167044" srcRow="626" trgRow="5161" color="EX-dark-orange" />
    <link srcID="10271" trgID="13595" rel="pRr" directed="false" shadow="true" shadowCol="167045" srcRow="629" trgRow="5161" color="EX-dark-gray-purple" />
    <link srcID="9705" trgID="13595" rel="pRr" directed="false" shadow="true" shadowCol="167046" srcRow="739" trgRow="5161" color="EX-cyan" />
    <link srcID="10284" trgID="13595" rel="pRr" directed="false" shadow="true" shadowCol="167047" srcRow="740" trgRow="5161" color="EX-yellow-orange" />
    <link srcID="10293" trgID="13595" rel="pRr" directed="false" shadow="true" shadowCol="167048" srcRow="837" trgRow="5161" color="EX-pure-blue" />
    <link srcID="8854" trgID="13595" rel="pRr" directed="false" shadow="true" shadowCol="167049" srcRow="877" trgRow="5161" color="EX-dark-yellow-green" />
    <link srcID="8745" trgID="13595" rel="pRr" directed="false" shadow="true" shadowCol="167050" srcRow="1058" trgRow="5161" color="EX-dark-magenta" />
    <link srcID="9894" trgID="13595" rel="pRr" directed="false" shadow="true" shadowCol="167051" srcRow="1249" trgRow="5161" color="EX-dark-green" />
    <link srcID="9543" trgID="13595" rel="pRr" directed="false" shadow="true" shadowCol="167052" srcRow="1553" trgRow="5161" color="EX-blue-magenta" />
    <link srcID="9626" trgID="13595" rel="pRr" directed="false" shadow="true" shadowCol="167053" srcRow="1974" trgRow="5161" color="EX-yellow-green" />
    <link srcID="9273" trgID="13595" rel="pRr" directed="false" shadow="true" shadowCol="167054" srcRow="2143" trgRow="5161" color="EX-magenta" />
    <link srcID="9584" trgID="13595" rel="pRr" directed="false" shadow="true" shadowCol="167055" srcRow="2233" trgRow="5161" color="EX-green" />
    <link srcID="9734" trgID="13595" rel="pRr" directed="false" shadow="true" shadowCol="167056" srcRow="2296" trgRow="5161" color="EX-yellow" />
    <link srcID="11304" trgID="9908" rel="pRr" directed="false" shadow="true" shadowCol="167057" srcRow="5162" trgRow="558" color="EX-purple" />
    <link srcID="10179" trgID="11304" rel="pRr" directed="false" shadow="true" shadowCol="167058" srcRow="790" trgRow="5162" color="EX-dark-purple" />
    <link srcID="10293" trgID="11304" rel="pRr" directed="false" shadow="true" shadowCol="167059" srcRow="837" trgRow="5162" color="EX-dark-red" />
    <link srcID="10008" trgID="11304" rel="pRr" directed="false" shadow="true" shadowCol="167060" srcRow="1164" trgRow="5162" color="EX-pale-green" />
    <link srcID="11304" trgID="9529" rel="pRr" directed="false" shadow="true" shadowCol="167061" srcRow="5162" trgRow="1790" color="EX-pale-blue" />
    <link srcID="11304" trgID="9332" rel="pRr" directed="false" shadow="true" shadowCol="167062" srcRow="5162" trgRow="1903" color="EX-dark-tan" />
    <link srcID="11304" trgID="9348" rel="pRr" directed="false" shadow="true" shadowCol="167063" srcRow="5162" trgRow="2177" color="EX-pale-blue-magenta" />
    <link srcID="9703" trgID="11304" rel="pRr" directed="false" shadow="true" shadowCol="167064" srcRow="2226" trgRow="5162" color="EX-pale-yellow orange" />
    <link srcID="9608" trgID="11304" rel="pRr" directed="false" shadow="true" shadowCol="167065" srcRow="2228" trgRow="5162" color="EX-medium-magenta" />
    <link srcID="9551" trgID="11304" rel="pRr" directed="false" shadow="true" shadowCol="167066" srcRow="2320" trgRow="5162" color="EX-pale-red" />
    <link srcID="8586" trgID="11304" rel="pRr" directed="false" shadow="true" shadowCol="167067" srcRow="2376" trgRow="5162" color="EX-pale-cyan" />
    <link srcID="9908" trgID="11347" rel="pRr" directed="false" shadow="true" shadowCol="167068" srcRow="558" trgRow="5163" color="EX-pale-yellow-green" />
    <link srcID="9872" trgID="11347" rel="pRr" directed="false" shadow="true" shadowCol="167069" srcRow="581" trgRow="5163" color="EX-pale-purple" />
    <link srcID="8255" trgID="11347" rel="pRr" directed="false" shadow="true" shadowCol="167070" srcRow="1821" trgRow="5163" color="EX-pale-magenta" />
    <link srcID="9670" trgID="11347" rel="pRr" directed="false" shadow="true" shadowCol="167071" srcRow="2276" trgRow="5163" color="EX-pale-red-orange" />
    <link srcID="11322" trgID="9908" rel="pRr" directed="false" shadow="true" shadowCol="167072" srcRow="5164" trgRow="558" color="EX-blue" />
    <link srcID="9584" trgID="11322" rel="pRr" directed="false" shadow="true" shadowCol="167073" srcRow="2233" trgRow="5164" color="EX-orange" />
    <link srcID="11581" trgID="9940" rel="pRr" directed="false" shadow="true" shadowCol="167074" srcRow="5165" trgRow="560" color="EX-dark-cyan" />
    <link srcID="11581" trgID="9444" rel="pRr" directed="false" shadow="true" shadowCol="167075" srcRow="5165" trgRow="732" color="EX-red" />
    <link srcID="11581" trgID="8340" rel="pRr" directed="false" shadow="true" shadowCol="167076" srcRow="5165" trgRow="751" color="EX-dark-orange" />
    <link srcID="10293" trgID="11581" rel="pRr" directed="false" shadow="true" shadowCol="167077" srcRow="837" trgRow="5165" color="EX-dark-gray-purple" />
    <link srcID="11581" trgID="9431" rel="pRr" directed="false" shadow="true" shadowCol="167078" srcRow="5165" trgRow="1172" color="EX-cyan" />
    <link srcID="11581" trgID="9375" rel="pRr" directed="false" shadow="true" shadowCol="167079" srcRow="5165" trgRow="1338" color="EX-yellow-orange" />
    <link srcID="11581" trgID="9473" rel="pRr" directed="false" shadow="true" shadowCol="167080" srcRow="5165" trgRow="1401" color="EX-pure-blue" />
    <link srcID="11581" trgID="8739" rel="pRr" directed="false" shadow="true" shadowCol="167081" srcRow="5165" trgRow="1449" color="EX-dark-yellow-green" />
    <link srcID="11581" trgID="9541" rel="pRr" directed="false" shadow="true" shadowCol="167082" srcRow="5165" trgRow="1528" color="EX-dark-magenta" />
    <link srcID="10182" trgID="11581" rel="pRr" directed="false" shadow="true" shadowCol="167083" srcRow="1860" trgRow="5165" color="EX-dark-green" />
    <link srcID="11581" trgID="9251" rel="pRr" directed="false" shadow="true" shadowCol="167084" srcRow="5165" trgRow="2133" color="EX-blue-magenta" />
    <link srcID="9726" trgID="11581" rel="pRr" directed="false" shadow="true" shadowCol="167085" srcRow="2281" trgRow="5165" color="EX-yellow-green" />
    <link srcID="9940" trgID="11573" rel="pRr" directed="false" shadow="true" shadowCol="167086" srcRow="560" trgRow="5166" color="EX-magenta" />
    <link srcID="9954" trgID="11573" rel="pRr" directed="false" shadow="true" shadowCol="167087" srcRow="574" trgRow="5166" color="EX-green" />
    <link srcID="8537" trgID="11573" rel="pRr" directed="false" shadow="true" shadowCol="167088" srcRow="700" trgRow="5166" color="EX-yellow" />
    <link srcID="9444" trgID="11573" rel="pRr" directed="false" shadow="true" shadowCol="167089" srcRow="732" trgRow="5166" color="EX-purple" />
    <link srcID="8340" trgID="11573" rel="pRr" directed="false" shadow="true" shadowCol="167090" srcRow="751" trgRow="5166" color="EX-dark-purple" />
    <link srcID="9431" trgID="11573" rel="pRr" directed="false" shadow="true" shadowCol="167091" srcRow="1172" trgRow="5166" color="EX-dark-red" />
    <link srcID="9409" trgID="11573" rel="pRr" directed="false" shadow="true" shadowCol="167092" srcRow="1321" trgRow="5166" color="EX-pale-green" />
    <link srcID="9375" trgID="11573" rel="pRr" directed="false" shadow="true" shadowCol="167093" srcRow="1338" trgRow="5166" color="EX-pale-blue" />
    <link srcID="8739" trgID="11573" rel="pRr" directed="false" shadow="true" shadowCol="167094" srcRow="1449" trgRow="5166" color="EX-dark-tan" />
    <link srcID="10182" trgID="11573" rel="pRr" directed="false" shadow="true" shadowCol="167095" srcRow="1860" trgRow="5166" color="EX-pale-blue-magenta" />
    <link srcID="8509" trgID="11573" rel="pRr" directed="false" shadow="true" shadowCol="167096" srcRow="2235" trgRow="5166" color="EX-pale-yellow orange" />
    <link srcID="12486" trgID="9021" rel="pRr" directed="false" shadow="true" shadowCol="167097" srcRow="5167" trgRow="562" color="EX-medium-magenta" />
    <link srcID="9783" trgID="12486" rel="pRr" directed="false" shadow="true" shadowCol="167098" srcRow="615" trgRow="5167" color="EX-pale-red" />
    <link srcID="8322" trgID="12486" rel="pRr" directed="false" shadow="true" shadowCol="167099" srcRow="677" trgRow="5167" color="EX-pale-cyan" />
    <link srcID="9705" trgID="12486" rel="pRr" directed="false" shadow="true" shadowCol="167100" srcRow="739" trgRow="5167" color="EX-pale-yellow-green" />
    <link srcID="12486" trgID="10284" rel="pRr" directed="false" shadow="true" shadowCol="167101" srcRow="5167" trgRow="740" color="EX-pale-purple" />
    <link srcID="9706" trgID="12486" rel="pRr" directed="false" shadow="true" shadowCol="167102" srcRow="745" trgRow="5167" color="EX-pale-magenta" />
    <link srcID="12486" trgID="9922" rel="pRr" directed="false" shadow="true" shadowCol="167103" srcRow="5167" trgRow="756" color="EX-pale-red-orange" />
    <link srcID="9137" trgID="12486" rel="pRr" directed="false" shadow="true" shadowCol="167104" srcRow="774" trgRow="5167" color="EX-blue" />
    <link srcID="10211" trgID="12486" rel="pRr" directed="false" shadow="true" shadowCol="167105" srcRow="811" trgRow="5167" color="EX-orange" />
    <link srcID="12486" trgID="8293" rel="pRr" directed="false" shadow="true" shadowCol="167106" srcRow="5167" trgRow="996" color="EX-dark-cyan" />
    <link srcID="12486" trgID="9068" rel="pRr" directed="false" shadow="true" shadowCol="167107" srcRow="5167" trgRow="1068" color="EX-red" />
    <link srcID="12486" trgID="10183" rel="pRr" directed="false" shadow="true" shadowCol="167108" srcRow="5167" trgRow="1119" color="EX-dark-orange" />
    <link srcID="12486" trgID="8479" rel="pRr" directed="false" shadow="true" shadowCol="167109" srcRow="5167" trgRow="1340" color="EX-dark-gray-purple" />
    <link srcID="9976" trgID="12486" rel="pRr" directed="false" shadow="true" shadowCol="167110" srcRow="1373" trgRow="5167" color="EX-cyan" />
    <link srcID="12486" trgID="8559" rel="pRr" directed="false" shadow="true" shadowCol="167111" srcRow="5167" trgRow="1452" color="EX-yellow-orange" />
    <link srcID="8776" trgID="12486" rel="pRr" directed="false" shadow="true" shadowCol="167112" srcRow="1602" trgRow="5167" color="EX-pure-blue" />
    <link srcID="12486" trgID="10579" rel="pRr" directed="false" shadow="true" shadowCol="167113" srcRow="5167" trgRow="1915" color="EX-dark-yellow-green" />
    <link srcID="12486" trgID="9453" rel="pRr" directed="false" shadow="true" shadowCol="167114" srcRow="5167" trgRow="1967" color="EX-dark-magenta" />
    <link srcID="12486" trgID="9269" rel="pRr" directed="false" shadow="true" shadowCol="167115" srcRow="5167" trgRow="2141" color="EX-dark-green" />
    <link srcID="9966" trgID="12486" rel="pRr" directed="false" shadow="true" shadowCol="167116" srcRow="2214" trgRow="5167" color="EX-blue-magenta" />
    <link srcID="9608" trgID="12486" rel="pRr" directed="false" shadow="true" shadowCol="167117" srcRow="2228" trgRow="5167" color="EX-yellow-green" />
    <link srcID="9713" trgID="12486" rel="pRr" directed="false" shadow="true" shadowCol="167118" srcRow="2242" trgRow="5167" color="EX-magenta" />
    <link srcID="10081" trgID="12486" rel="pRr" directed="false" shadow="true" shadowCol="167119" srcRow="2245" trgRow="5167" color="EX-green" />
    <link srcID="12486" trgID="10169" rel="pRr" directed="false" shadow="true" shadowCol="167120" srcRow="5167" trgRow="2246" color="EX-yellow" />
    <link srcID="12486" trgID="9556" rel="pRr" directed="false" shadow="true" shadowCol="167121" srcRow="5167" trgRow="2247" color="EX-purple" />
    <link srcID="8264" trgID="12486" rel="pRr" directed="false" shadow="true" shadowCol="167122" srcRow="2250" trgRow="5167" color="EX-dark-purple" />
    <link srcID="9021" trgID="11010" rel="pRr" directed="false" shadow="true" shadowCol="167123" srcRow="562" trgRow="5168" color="EX-dark-red" />
    <link srcID="9285" trgID="11010" rel="pRr" directed="false" shadow="true" shadowCol="167124" srcRow="569" trgRow="5168" color="EX-pale-green" />
    <link srcID="11010" trgID="9229" rel="pRr" directed="false" shadow="true" shadowCol="167125" srcRow="5168" trgRow="706" color="EX-pale-blue" />
    <link srcID="8850" trgID="11010" rel="pRr" directed="false" shadow="true" shadowCol="167126" srcRow="855" trgRow="5168" color="EX-dark-tan" />
    <link srcID="11010" trgID="9478" rel="pRr" directed="false" shadow="true" shadowCol="167127" srcRow="5168" trgRow="884" color="EX-pale-blue-magenta" />
    <link srcID="10049" trgID="11010" rel="pRr" directed="false" shadow="true" shadowCol="167128" srcRow="1005" trgRow="5168" color="EX-pale-yellow orange" />
    <link srcID="9995" trgID="11010" rel="pRr" directed="false" shadow="true" shadowCol="167129" srcRow="1008" trgRow="5168" color="EX-medium-magenta" />
    <link srcID="10264" trgID="11010" rel="pRr" directed="false" shadow="true" shadowCol="167130" srcRow="1194" trgRow="5168" color="EX-pale-red" />
    <link srcID="10425" trgID="11010" rel="pRr" directed="false" shadow="true" shadowCol="167131" srcRow="1917" trgRow="5168" color="EX-pale-cyan" />
    <link srcID="11010" trgID="8971" rel="pRr" directed="false" shadow="true" shadowCol="167132" srcRow="5168" trgRow="2125" color="EX-pale-yellow-green" />
    <link srcID="11010" trgID="9275" rel="pRr" directed="false" shadow="true" shadowCol="167133" srcRow="5168" trgRow="2316" color="EX-pale-purple" />
    <link srcID="11010" trgID="10013" rel="pRr" directed="false" shadow="true" shadowCol="167134" srcRow="5168" trgRow="2334" color="EX-pale-magenta" />
    <link srcID="13091" trgID="9021" rel="pRr" directed="false" shadow="true" shadowCol="167135" srcRow="5169" trgRow="562" color="EX-pale-red-orange" />
    <link srcID="13091" trgID="9783" rel="pRr" directed="false" shadow="true" shadowCol="167136" srcRow="5169" trgRow="615" color="EX-blue" />
    <link srcID="10147" trgID="13091" rel="pRr" directed="false" shadow="true" shadowCol="167137" srcRow="822" trgRow="5169" color="EX-orange" />
    <link srcID="13091" trgID="10264" rel="pRr" directed="false" shadow="true" shadowCol="167138" srcRow="5169" trgRow="1194" color="EX-dark-cyan" />
    <link srcID="13091" trgID="8226" rel="pRr" directed="false" shadow="true" shadowCol="167139" srcRow="5169" trgRow="1261" color="EX-red" />
    <link srcID="13091" trgID="9055" rel="pRr" directed="false" shadow="true" shadowCol="167140" srcRow="5169" trgRow="1418" color="EX-dark-orange" />
    <link srcID="13091" trgID="8833" rel="pRr" directed="false" shadow="true" shadowCol="167141" srcRow="5169" trgRow="1587" color="EX-dark-gray-purple" />
    <link srcID="13091" trgID="10369" rel="pRr" directed="false" shadow="true" shadowCol="167142" srcRow="5169" trgRow="1623" color="EX-cyan" />
    <link srcID="13091" trgID="8250" rel="pRr" directed="false" shadow="true" shadowCol="167143" srcRow="5169" trgRow="2140" color="EX-yellow-orange" />
    <link srcID="13091" trgID="9228" rel="pRr" directed="false" shadow="true" shadowCol="167144" srcRow="5169" trgRow="2155" color="EX-pure-blue" />
    <link srcID="13091" trgID="8260" rel="pRr" directed="false" shadow="true" shadowCol="167145" srcRow="5169" trgRow="2162" color="EX-dark-yellow-green" />
    <link srcID="13091" trgID="8371" rel="pRr" directed="false" shadow="true" shadowCol="167146" srcRow="5169" trgRow="2220" color="EX-dark-magenta" />
    <link srcID="9608" trgID="13091" rel="pRr" directed="false" shadow="true" shadowCol="167147" srcRow="2228" trgRow="5169" color="EX-dark-green" />
    <link srcID="13091" trgID="8531" rel="pRr" directed="false" shadow="true" shadowCol="167148" srcRow="5169" trgRow="2332" color="EX-blue-magenta" />
    <link srcID="9021" trgID="12079" rel="pRr" directed="false" shadow="true" shadowCol="167149" srcRow="562" trgRow="5170" color="EX-yellow-green" />
    <link srcID="9783" trgID="12079" rel="pRr" directed="false" shadow="true" shadowCol="167150" srcRow="615" trgRow="5170" color="EX-magenta" />
    <link srcID="12079" trgID="9229" rel="pRr" directed="false" shadow="true" shadowCol="167151" srcRow="5170" trgRow="706" color="EX-green" />
    <link srcID="8566" trgID="12079" rel="pRr" directed="false" shadow="true" shadowCol="167152" srcRow="733" trgRow="5170" color="EX-yellow" />
    <link srcID="8850" trgID="12079" rel="pRr" directed="false" shadow="true" shadowCol="167153" srcRow="855" trgRow="5170" color="EX-purple" />
    <link srcID="12079" trgID="9478" rel="pRr" directed="false" shadow="true" shadowCol="167154" srcRow="5170" trgRow="884" color="EX-dark-purple" />
    <link srcID="10049" trgID="12079" rel="pRr" directed="false" shadow="true" shadowCol="167155" srcRow="1005" trgRow="5170" color="EX-dark-red" />
    <link srcID="9995" trgID="12079" rel="pRr" directed="false" shadow="true" shadowCol="167156" srcRow="1008" trgRow="5170" color="EX-pale-green" />
    <link srcID="10264" trgID="12079" rel="pRr" directed="false" shadow="true" shadowCol="167157" srcRow="1194" trgRow="5170" color="EX-pale-blue" />
    <link srcID="10389" trgID="12079" rel="pRr" directed="false" shadow="true" shadowCol="167158" srcRow="1360" trgRow="5170" color="EX-dark-tan" />
    <link srcID="8245" trgID="12079" rel="pRr" directed="false" shadow="true" shadowCol="167159" srcRow="1625" trgRow="5170" color="EX-pale-blue-magenta" />
    <link srcID="9360" trgID="12079" rel="pRr" directed="false" shadow="true" shadowCol="167160" srcRow="1785" trgRow="5170" color="EX-pale-yellow orange" />
    <link srcID="12079" trgID="10579" rel="pRr" directed="false" shadow="true" shadowCol="167161" srcRow="5170" trgRow="1915" color="EX-medium-magenta" />
    <link srcID="10425" trgID="12079" rel="pRr" directed="false" shadow="true" shadowCol="167162" srcRow="1917" trgRow="5170" color="EX-pale-red" />
    <link srcID="9608" trgID="12079" rel="pRr" directed="false" shadow="true" shadowCol="167163" srcRow="2228" trgRow="5170" color="EX-pale-cyan" />
    <link srcID="12079" trgID="9275" rel="pRr" directed="false" shadow="true" shadowCol="167164" srcRow="5170" trgRow="2316" color="EX-pale-yellow-green" />
    <link srcID="12618" trgID="9021" rel="pRr" directed="false" shadow="true" shadowCol="167165" srcRow="5171" trgRow="562" color="EX-pale-purple" />
    <link srcID="12618" trgID="9628" rel="pRr" directed="false" shadow="true" shadowCol="167166" srcRow="5171" trgRow="775" color="EX-pale-magenta" />
    <link srcID="8871" trgID="12618" rel="pRr" directed="false" shadow="true" shadowCol="167167" srcRow="898" trgRow="5171" color="EX-pale-red-orange" />
    <link srcID="12618" trgID="9999" rel="pRr" directed="false" shadow="true" shadowCol="167168" srcRow="5171" trgRow="1408" color="EX-blue" />
    <link srcID="9623" trgID="12618" rel="pRr" directed="false" shadow="true" shadowCol="167169" srcRow="1486" trgRow="5171" color="EX-orange" />
    <link srcID="12618" trgID="9421" rel="pRr" directed="false" shadow="true" shadowCol="167170" srcRow="5171" trgRow="1527" color="EX-dark-cyan" />
    <link srcID="12618" trgID="9579" rel="pRr" directed="false" shadow="true" shadowCol="167171" srcRow="5171" trgRow="1892" color="EX-red" />
    <link srcID="12618" trgID="9320" rel="pRr" directed="false" shadow="true" shadowCol="167172" srcRow="5171" trgRow="2232" color="EX-dark-orange" />
    <link srcID="12618" trgID="9973" rel="pRr" directed="false" shadow="true" shadowCol="167173" srcRow="5171" trgRow="2340" color="EX-dark-gray-purple" />
    <link srcID="12620" trgID="9021" rel="pRr" directed="false" shadow="true" shadowCol="167174" srcRow="5172" trgRow="562" color="EX-cyan" />
    <link srcID="12620" trgID="10230" rel="pRr" directed="false" shadow="true" shadowCol="167175" srcRow="5172" trgRow="604" color="EX-yellow-orange" />
    <link srcID="8714" trgID="12620" rel="pRr" directed="false" shadow="true" shadowCol="167176" srcRow="656" trgRow="5172" color="EX-pure-blue" />
    <link srcID="12620" trgID="9575" rel="pRr" directed="false" shadow="true" shadowCol="167177" srcRow="5172" trgRow="844" color="EX-dark-yellow-green" />
    <link srcID="12620" trgID="9830" rel="pRr" directed="false" shadow="true" shadowCol="167178" srcRow="5172" trgRow="849" color="EX-dark-magenta" />
    <link srcID="9732" trgID="12620" rel="pRr" directed="false" shadow="true" shadowCol="167179" srcRow="2193" trgRow="5172" color="EX-dark-green" />
    <link srcID="12620" trgID="8535" rel="pRr" directed="false" shadow="true" shadowCol="167180" srcRow="5172" trgRow="2196" color="EX-blue-magenta" />
    <link srcID="8264" trgID="12620" rel="pRr" directed="false" shadow="true" shadowCol="167181" srcRow="2250" trgRow="5172" color="EX-yellow-green" />
    <link srcID="12620" trgID="10281" rel="pRr" directed="false" shadow="true" shadowCol="167182" srcRow="5172" trgRow="2264" color="EX-magenta" />
    <link srcID="9021" trgID="12638" rel="pRr" directed="false" shadow="true" shadowCol="167183" srcRow="562" trgRow="5173" color="EX-green" />
    <link srcID="10049" trgID="12638" rel="pRr" directed="false" shadow="true" shadowCol="167184" srcRow="1005" trgRow="5173" color="EX-yellow" />
    <link srcID="10389" trgID="12638" rel="pRr" directed="false" shadow="true" shadowCol="167185" srcRow="1360" trgRow="5173" color="EX-purple" />
    <link srcID="10436" trgID="12638" rel="pRr" directed="false" shadow="true" shadowCol="167186" srcRow="1723" trgRow="5173" color="EX-dark-purple" />
    <link srcID="9251" trgID="12638" rel="pRr" directed="false" shadow="true" shadowCol="167187" srcRow="2133" trgRow="5173" color="EX-dark-red" />
    <link srcID="10360" trgID="12638" rel="pRr" directed="false" shadow="true" shadowCol="167188" srcRow="2197" trgRow="5173" color="EX-pale-green" />
    <link srcID="10013" trgID="12638" rel="pRr" directed="false" shadow="true" shadowCol="167189" srcRow="2334" trgRow="5173" color="EX-pale-blue" />
    <link srcID="11399" trgID="9021" rel="pRr" directed="false" shadow="true" shadowCol="167190" srcRow="5174" trgRow="562" color="EX-dark-tan" />
    <link srcID="10049" trgID="11399" rel="pRr" directed="false" shadow="true" shadowCol="167191" srcRow="1005" trgRow="5174" color="EX-pale-blue-magenta" />
    <link srcID="11399" trgID="10389" rel="pRr" directed="false" shadow="true" shadowCol="167192" srcRow="5174" trgRow="1360" color="EX-pale-yellow orange" />
    <link srcID="9021" trgID="13105" rel="pRr" directed="false" shadow="true" shadowCol="167193" srcRow="562" trgRow="5175" color="EX-medium-magenta" />
    <link srcID="8871" trgID="13105" rel="pRr" directed="false" shadow="true" shadowCol="167194" srcRow="898" trgRow="5175" color="EX-pale-red" />
    <link srcID="8706" trgID="13105" rel="pRr" directed="false" shadow="true" shadowCol="167195" srcRow="1775" trgRow="5175" color="EX-pale-cyan" />
    <link srcID="8535" trgID="13105" rel="pRr" directed="false" shadow="true" shadowCol="167196" srcRow="2196" trgRow="5175" color="EX-pale-yellow-green" />
    <link srcID="10187" trgID="13105" rel="pRr" directed="false" shadow="true" shadowCol="167197" srcRow="2213" trgRow="5175" color="EX-pale-purple" />
    <link srcID="10281" trgID="13105" rel="pRr" directed="false" shadow="true" shadowCol="167198" srcRow="2264" trgRow="5175" color="EX-pale-magenta" />
    <link srcID="9275" trgID="13105" rel="pRr" directed="false" shadow="true" shadowCol="167199" srcRow="2316" trgRow="5175" color="EX-pale-red-orange" />
    <link srcID="13105" trgID="9973" rel="pRr" directed="false" shadow="true" shadowCol="167200" srcRow="5175" trgRow="2340" color="EX-blue" />
    <link srcID="12651" trgID="9021" rel="pRr" directed="false" shadow="true" shadowCol="167201" srcRow="5176" trgRow="562" color="EX-orange" />
    <link srcID="12651" trgID="9783" rel="pRr" directed="false" shadow="true" shadowCol="167202" srcRow="5176" trgRow="615" color="EX-dark-cyan" />
    <link srcID="12651" trgID="9420" rel="pRr" directed="false" shadow="true" shadowCol="167203" srcRow="5176" trgRow="938" color="EX-red" />
    <link srcID="12651" trgID="8794" rel="pRr" directed="false" shadow="true" shadowCol="167204" srcRow="5176" trgRow="1853" color="EX-dark-orange" />
    <link srcID="12651" trgID="9273" rel="pRr" directed="false" shadow="true" shadowCol="167205" srcRow="5176" trgRow="2143" color="EX-dark-gray-purple" />
    <link srcID="9608" trgID="12651" rel="pRr" directed="false" shadow="true" shadowCol="167206" srcRow="2228" trgRow="5176" color="EX-cyan" />
    <link srcID="12651" trgID="9211" rel="pRr" directed="false" shadow="true" shadowCol="167207" srcRow="5176" trgRow="2241" color="EX-yellow-orange" />
    <link srcID="9499" trgID="12651" rel="pRr" directed="false" shadow="true" shadowCol="167208" srcRow="2343" trgRow="5176" color="EX-pure-blue" />
    <link srcID="13117" trgID="9021" rel="pRr" directed="false" shadow="true" shadowCol="167209" srcRow="5177" trgRow="562" color="EX-dark-yellow-green" />
    <link srcID="13117" trgID="10255" rel="pRr" directed="false" shadow="true" shadowCol="167210" srcRow="5177" trgRow="578" color="EX-dark-magenta" />
    <link srcID="13117" trgID="10000" rel="pRr" directed="false" shadow="true" shadowCol="167211" srcRow="5177" trgRow="579" color="EX-dark-green" />
    <link srcID="10488" trgID="13117" rel="pRr" directed="false" shadow="true" shadowCol="167212" srcRow="630" trgRow="5177" color="EX-blue-magenta" />
    <link srcID="9666" trgID="13117" rel="pRr" directed="false" shadow="true" shadowCol="167213" srcRow="1248" trgRow="5177" color="EX-yellow-green" />
    <link srcID="9236" trgID="13117" rel="pRr" directed="false" shadow="true" shadowCol="167214" srcRow="2175" trgRow="5177" color="EX-magenta" />
    <link srcID="9608" trgID="13117" rel="pRr" directed="false" shadow="true" shadowCol="167215" srcRow="2228" trgRow="5177" color="EX-green" />
    <link srcID="13117" trgID="8334" rel="pRr" directed="false" shadow="true" shadowCol="167216" srcRow="5177" trgRow="2253" color="EX-yellow" />
    <link srcID="8464" trgID="13117" rel="pRr" directed="false" shadow="true" shadowCol="167217" srcRow="2254" trgRow="5177" color="EX-purple" />
    <link srcID="13117" trgID="8212" rel="pRr" directed="false" shadow="true" shadowCol="167218" srcRow="5177" trgRow="2301" color="EX-dark-purple" />
    <link srcID="9021" trgID="12217" rel="pRr" directed="false" shadow="true" shadowCol="167219" srcRow="562" trgRow="5178" color="EX-dark-red" />
    <link srcID="12217" trgID="10233" rel="pRr" directed="false" shadow="true" shadowCol="167220" srcRow="5178" trgRow="608" color="EX-pale-green" />
    <link srcID="10316" trgID="12217" rel="pRr" directed="false" shadow="true" shadowCol="167221" srcRow="623" trgRow="5178" color="EX-pale-blue" />
    <link srcID="9690" trgID="12217" rel="pRr" directed="false" shadow="true" shadowCol="167222" srcRow="826" trgRow="5178" color="EX-dark-tan" />
    <link srcID="9469" trgID="12217" rel="pRr" directed="false" shadow="true" shadowCol="167223" srcRow="1333" trgRow="5178" color="EX-pale-blue-magenta" />
    <link srcID="12217" trgID="8851" rel="pRr" directed="false" shadow="true" shadowCol="167224" srcRow="5178" trgRow="1557" color="EX-pale-yellow orange" />
    <link srcID="12217" trgID="8607" rel="pRr" directed="false" shadow="true" shadowCol="167225" srcRow="5178" trgRow="2077" color="EX-medium-magenta" />
    <link srcID="9177" trgID="12217" rel="pRr" directed="false" shadow="true" shadowCol="167226" srcRow="2200" trgRow="5178" color="EX-pale-red" />
    <link srcID="9021" trgID="12462" rel="pRr" directed="false" shadow="true" shadowCol="167227" srcRow="562" trgRow="5179" color="EX-pale-cyan" />
    <link srcID="9212" trgID="12462" rel="pRr" directed="false" shadow="true" shadowCol="167228" srcRow="817" trgRow="5179" color="EX-pale-yellow-green" />
    <link srcID="9420" trgID="12462" rel="pRr" directed="false" shadow="true" shadowCol="167229" srcRow="938" trgRow="5179" color="EX-pale-purple" />
    <link srcID="8508" trgID="12462" rel="pRr" directed="false" shadow="true" shadowCol="167230" srcRow="1053" trgRow="5179" color="EX-pale-magenta" />
    <link srcID="12462" trgID="8967" rel="pRr" directed="false" shadow="true" shadowCol="167231" srcRow="5179" trgRow="1308" color="EX-pale-red-orange" />
    <link srcID="9597" trgID="12462" rel="pRr" directed="false" shadow="true" shadowCol="167232" srcRow="1526" trgRow="5179" color="EX-blue" />
    <link srcID="9608" trgID="12462" rel="pRr" directed="false" shadow="true" shadowCol="167233" srcRow="2228" trgRow="5179" color="EX-orange" />
    <link srcID="9320" trgID="12462" rel="pRr" directed="false" shadow="true" shadowCol="167234" srcRow="2232" trgRow="5179" color="EX-dark-cyan" />
    <link srcID="9584" trgID="12462" rel="pRr" directed="false" shadow="true" shadowCol="167235" srcRow="2233" trgRow="5179" color="EX-red" />
    <link srcID="9021" trgID="12513" rel="pRr" directed="false" shadow="true" shadowCol="167236" srcRow="562" trgRow="5180" color="EX-dark-orange" />
    <link srcID="9377" trgID="12513" rel="pRr" directed="false" shadow="true" shadowCol="167237" srcRow="881" trgRow="5180" color="EX-dark-gray-purple" />
    <link srcID="10049" trgID="12513" rel="pRr" directed="false" shadow="true" shadowCol="167238" srcRow="1005" trgRow="5180" color="EX-cyan" />
    <link srcID="9367" trgID="12513" rel="pRr" directed="false" shadow="true" shadowCol="167239" srcRow="1381" trgRow="5180" color="EX-yellow-orange" />
    <link srcID="10189" trgID="12513" rel="pRr" directed="false" shadow="true" shadowCol="167240" srcRow="1406" trgRow="5180" color="EX-pure-blue" />
    <link srcID="8535" trgID="12513" rel="pRr" directed="false" shadow="true" shadowCol="167241" srcRow="2196" trgRow="5180" color="EX-dark-yellow-green" />
    <link srcID="10144" trgID="12513" rel="pRr" directed="false" shadow="true" shadowCol="167242" srcRow="2229" trgRow="5180" color="EX-dark-magenta" />
    <link srcID="12256" trgID="9021" rel="pRr" directed="false" shadow="true" shadowCol="167243" srcRow="5181" trgRow="562" color="EX-dark-green" />
    <link srcID="12256" trgID="9469" rel="pRr" directed="false" shadow="true" shadowCol="167244" srcRow="5181" trgRow="1333" color="EX-blue-magenta" />
    <link srcID="12256" trgID="9320" rel="pRr" directed="false" shadow="true" shadowCol="167245" srcRow="5181" trgRow="2232" color="EX-yellow-green" />
    <link srcID="12256" trgID="8533" rel="pRr" directed="false" shadow="true" shadowCol="167246" srcRow="5181" trgRow="2297" color="EX-magenta" />
    <link srcID="11674" trgID="9021" rel="pRr" directed="false" shadow="true" shadowCol="167247" srcRow="5182" trgRow="562" color="EX-green" />
    <link srcID="11674" trgID="10389" rel="pRr" directed="false" shadow="true" shadowCol="167248" srcRow="5182" trgRow="1360" color="EX-yellow" />
    <link srcID="8947" trgID="11674" rel="pRr" directed="false" shadow="true" shadowCol="167249" srcRow="1758" trgRow="5182" color="EX-purple" />
    <link srcID="8885" trgID="11674" rel="pRr" directed="false" shadow="true" shadowCol="167250" srcRow="1820" trgRow="5182" color="EX-dark-purple" />
    <link srcID="9608" trgID="11674" rel="pRr" directed="false" shadow="true" shadowCol="167251" srcRow="2228" trgRow="5182" color="EX-dark-red" />
    <link srcID="9021" trgID="11444" rel="pRr" directed="false" shadow="true" shadowCol="167252" srcRow="562" trgRow="5183" color="EX-pale-green" />
    <link srcID="9421" trgID="11444" rel="pRr" directed="false" shadow="true" shadowCol="167253" srcRow="1527" trgRow="5183" color="EX-pale-blue" />
    <link srcID="9021" trgID="12042" rel="pRr" directed="false" shadow="true" shadowCol="167254" srcRow="562" trgRow="5184" color="EX-dark-tan" />
    <link srcID="9783" trgID="12042" rel="pRr" directed="false" shadow="true" shadowCol="167255" srcRow="615" trgRow="5184" color="EX-pale-blue-magenta" />
    <link srcID="9251" trgID="12042" rel="pRr" directed="false" shadow="true" shadowCol="167256" srcRow="2133" trgRow="5184" color="EX-pale-yellow orange" />
    <link srcID="10313" trgID="12042" rel="pRr" directed="false" shadow="true" shadowCol="167257" srcRow="2208" trgRow="5184" color="EX-medium-magenta" />
    <link srcID="12042" trgID="9320" rel="pRr" directed="false" shadow="true" shadowCol="167258" srcRow="5184" trgRow="2232" color="EX-pale-red" />
    <link srcID="9870" trgID="12042" rel="pRr" directed="false" shadow="true" shadowCol="167259" srcRow="2342" trgRow="5184" color="EX-pale-cyan" />
    <link srcID="10788" trgID="9021" rel="pRr" directed="false" shadow="true" shadowCol="167260" srcRow="5185" trgRow="562" color="EX-pale-yellow-green" />
    <link srcID="10788" trgID="10066" rel="pRr" directed="false" shadow="true" shadowCol="167261" srcRow="5185" trgRow="743" color="EX-pale-purple" />
    <link srcID="10788" trgID="10585" rel="pRr" directed="false" shadow="true" shadowCol="167262" srcRow="5185" trgRow="1805" color="EX-pale-magenta" />
    <link srcID="10788" trgID="9608" rel="pRr" directed="false" shadow="true" shadowCol="167263" srcRow="5185" trgRow="2228" color="EX-pale-red-orange" />
    <link srcID="11182" trgID="9021" rel="pRr" directed="false" shadow="true" shadowCol="167264" srcRow="5186" trgRow="562" color="EX-blue" />
    <link srcID="9783" trgID="11182" rel="pRr" directed="false" shadow="true" shadowCol="167265" srcRow="615" trgRow="5186" color="EX-orange" />
    <link srcID="11182" trgID="9520" rel="pRr" directed="false" shadow="true" shadowCol="167266" srcRow="5186" trgRow="859" color="EX-dark-cyan" />
    <link srcID="9608" trgID="11182" rel="pRr" directed="false" shadow="true" shadowCol="167267" srcRow="2228" trgRow="5186" color="EX-red" />
    <link srcID="9021" trgID="13852" rel="pRr" directed="false" shadow="true" shadowCol="167268" srcRow="562" trgRow="5187" color="EX-dark-orange" />
    <link srcID="9820" trgID="13852" rel="pRr" directed="false" shadow="true" shadowCol="167269" srcRow="1662" trgRow="5187" color="EX-dark-gray-purple" />
    <link srcID="13852" trgID="8535" rel="pRr" directed="false" shadow="true" shadowCol="167270" srcRow="5187" trgRow="2196" color="EX-cyan" />
    <link srcID="10426" trgID="13852" rel="pRr" directed="false" shadow="true" shadowCol="167271" srcRow="2237" trgRow="5187" color="EX-yellow-orange" />
    <link srcID="9021" trgID="12606" rel="pRr" directed="false" shadow="true" shadowCol="167272" srcRow="562" trgRow="5188" color="EX-pure-blue" />
    <link srcID="8720" trgID="12606" rel="pRr" directed="false" shadow="true" shadowCol="167273" srcRow="610" trgRow="5188" color="EX-dark-yellow-green" />
    <link srcID="9427" trgID="12606" rel="pRr" directed="false" shadow="true" shadowCol="167274" srcRow="621" trgRow="5188" color="EX-dark-magenta" />
    <link srcID="12235" trgID="9021" rel="pRr" directed="false" shadow="true" shadowCol="167275" srcRow="5189" trgRow="562" color="EX-dark-green" />
    <link srcID="11992" trgID="9029" rel="pRr" directed="false" shadow="true" shadowCol="167276" srcRow="5190" trgRow="563" color="EX-blue-magenta" />
    <link srcID="11992" trgID="10255" rel="pRr" directed="false" shadow="true" shadowCol="167277" srcRow="5190" trgRow="578" color="EX-yellow-green" />
    <link srcID="9939" trgID="11992" rel="pRr" directed="false" shadow="true" shadowCol="167278" srcRow="587" trgRow="5190" color="EX-magenta" />
    <link srcID="11992" trgID="9460" rel="pRr" directed="false" shadow="true" shadowCol="167279" srcRow="5190" trgRow="764" color="EX-green" />
    <link srcID="10541" trgID="11992" rel="pRr" directed="false" shadow="true" shadowCol="167280" srcRow="769" trgRow="5190" color="EX-yellow" />
    <link srcID="11992" trgID="9778" rel="pRr" directed="false" shadow="true" shadowCol="167281" srcRow="5190" trgRow="923" color="EX-purple" />
    <link srcID="11992" trgID="8305" rel="pRr" directed="false" shadow="true" shadowCol="167282" srcRow="5190" trgRow="950" color="EX-dark-purple" />
    <link srcID="8600" trgID="11992" rel="pRr" directed="false" shadow="true" shadowCol="167283" srcRow="1070" trgRow="5190" color="EX-dark-red" />
    <link srcID="10003" trgID="11992" rel="pRr" directed="false" shadow="true" shadowCol="167284" srcRow="1096" trgRow="5190" color="EX-pale-green" />
    <link srcID="9854" trgID="11992" rel="pRr" directed="false" shadow="true" shadowCol="167285" srcRow="1098" trgRow="5190" color="EX-pale-blue" />
    <link srcID="9874" trgID="11992" rel="pRr" directed="false" shadow="true" shadowCol="167286" srcRow="1155" trgRow="5190" color="EX-dark-tan" />
    <link srcID="11992" trgID="8822" rel="pRr" directed="false" shadow="true" shadowCol="167287" srcRow="5190" trgRow="1236" color="EX-pale-blue-magenta" />
    <link srcID="11992" trgID="10415" rel="pRr" directed="false" shadow="true" shadowCol="167288" srcRow="5190" trgRow="1244" color="EX-pale-yellow orange" />
    <link srcID="11992" trgID="9146" rel="pRr" directed="false" shadow="true" shadowCol="167289" srcRow="5190" trgRow="1258" color="EX-medium-magenta" />
    <link srcID="11992" trgID="8993" rel="pRr" directed="false" shadow="true" shadowCol="167290" srcRow="5190" trgRow="1264" color="EX-pale-red" />
    <link srcID="11992" trgID="9035" rel="pRr" directed="false" shadow="true" shadowCol="167291" srcRow="5190" trgRow="1278" color="EX-pale-cyan" />
    <link srcID="9075" trgID="11992" rel="pRr" directed="false" shadow="true" shadowCol="167292" srcRow="1388" trgRow="5190" color="EX-pale-yellow-green" />
    <link srcID="9541" trgID="11992" rel="pRr" directed="false" shadow="true" shadowCol="167293" srcRow="1528" trgRow="5190" color="EX-pale-purple" />
    <link srcID="11992" trgID="10174" rel="pRr" directed="false" shadow="true" shadowCol="167294" srcRow="5190" trgRow="1540" color="EX-pale-magenta" />
    <link srcID="11992" trgID="8288" rel="pRr" directed="false" shadow="true" shadowCol="167295" srcRow="5190" trgRow="1548" color="EX-pale-red-orange" />
    <link srcID="11992" trgID="9880" rel="pRr" directed="false" shadow="true" shadowCol="167296" srcRow="5190" trgRow="1569" color="EX-blue" />
    <link srcID="11992" trgID="8599" rel="pRr" directed="false" shadow="true" shadowCol="167297" srcRow="5190" trgRow="1839" color="EX-orange" />
    <link srcID="10432" trgID="11992" rel="pRr" directed="false" shadow="true" shadowCol="167298" srcRow="1851" trgRow="5190" color="EX-dark-cyan" />
    <link srcID="8717" trgID="11992" rel="pRr" directed="false" shadow="true" shadowCol="167299" srcRow="1929" trgRow="5190" color="EX-red" />
    <link srcID="9044" trgID="11992" rel="pRr" directed="false" shadow="true" shadowCol="167300" srcRow="1939" trgRow="5190" color="EX-dark-orange" />
    <link srcID="11992" trgID="9240" rel="pRr" directed="false" shadow="true" shadowCol="167301" srcRow="5190" trgRow="2199" color="EX-dark-gray-purple" />
    <link srcID="10232" trgID="11992" rel="pRr" directed="false" shadow="true" shadowCol="167302" srcRow="2291" trgRow="5190" color="EX-cyan" />
    <link srcID="11992" trgID="9596" rel="pRr" directed="false" shadow="true" shadowCol="167303" srcRow="5190" trgRow="2303" color="EX-yellow-orange" />
    <link srcID="9029" trgID="11937" rel="pRr" directed="false" shadow="true" shadowCol="167304" srcRow="563" trgRow="5191" color="EX-pure-blue" />
    <link srcID="11937" trgID="8458" rel="pRr" directed="false" shadow="true" shadowCol="167305" srcRow="5191" trgRow="597" color="EX-dark-yellow-green" />
    <link srcID="9705" trgID="11937" rel="pRr" directed="false" shadow="true" shadowCol="167306" srcRow="739" trgRow="5191" color="EX-dark-magenta" />
    <link srcID="11937" trgID="10284" rel="pRr" directed="false" shadow="true" shadowCol="167307" srcRow="5191" trgRow="740" color="EX-dark-green" />
    <link srcID="8391" trgID="11937" rel="pRr" directed="false" shadow="true" shadowCol="167308" srcRow="1022" trgRow="5191" color="EX-blue-magenta" />
    <link srcID="11937" trgID="10534" rel="pRr" directed="false" shadow="true" shadowCol="167309" srcRow="5191" trgRow="1089" color="EX-yellow-green" />
    <link srcID="10188" trgID="11937" rel="pRr" directed="false" shadow="true" shadowCol="167310" srcRow="1104" trgRow="5191" color="EX-magenta" />
    <link srcID="10562" trgID="11937" rel="pRr" directed="false" shadow="true" shadowCol="167311" srcRow="1153" trgRow="5191" color="EX-green" />
    <link srcID="9387" trgID="11937" rel="pRr" directed="false" shadow="true" shadowCol="167312" srcRow="1256" trgRow="5191" color="EX-yellow" />
    <link srcID="11937" trgID="9035" rel="pRr" directed="false" shadow="true" shadowCol="167313" srcRow="5191" trgRow="1278" color="EX-purple" />
    <link srcID="9140" trgID="11937" rel="pRr" directed="false" shadow="true" shadowCol="167314" srcRow="1471" trgRow="5191" color="EX-dark-purple" />
    <link srcID="11937" trgID="8906" rel="pRr" directed="false" shadow="true" shadowCol="167315" srcRow="5191" trgRow="1549" color="EX-dark-red" />
    <link srcID="9880" trgID="11937" rel="pRr" directed="false" shadow="true" shadowCol="167316" srcRow="1569" trgRow="5191" color="EX-pale-green" />
    <link srcID="8548" trgID="11937" rel="pRr" directed="false" shadow="true" shadowCol="167317" srcRow="1586" trgRow="5191" color="EX-pale-blue" />
    <link srcID="8717" trgID="11937" rel="pRr" directed="false" shadow="true" shadowCol="167318" srcRow="1929" trgRow="5191" color="EX-dark-tan" />
    <link srcID="11937" trgID="8535" rel="pRr" directed="false" shadow="true" shadowCol="167319" srcRow="5191" trgRow="2196" color="EX-pale-blue-magenta" />
    <link srcID="11937" trgID="8334" rel="pRr" directed="false" shadow="true" shadowCol="167320" srcRow="5191" trgRow="2253" color="EX-pale-yellow orange" />
    <link srcID="8464" trgID="11937" rel="pRr" directed="false" shadow="true" shadowCol="167321" srcRow="2254" trgRow="5191" color="EX-medium-magenta" />
    <link srcID="9745" trgID="11937" rel="pRr" directed="false" shadow="true" shadowCol="167322" srcRow="2255" trgRow="5191" color="EX-pale-red" />
    <link srcID="11937" trgID="10588" rel="pRr" directed="false" shadow="true" shadowCol="167323" srcRow="5191" trgRow="2263" color="EX-pale-cyan" />
    <link srcID="9029" trgID="10665" rel="pRr" directed="false" shadow="true" shadowCol="167324" srcRow="563" trgRow="5192" color="EX-pale-yellow-green" />
    <link srcID="9449" trgID="10665" rel="pRr" directed="false" shadow="true" shadowCol="167325" srcRow="580" trgRow="5192" color="EX-pale-purple" />
    <link srcID="8400" trgID="10665" rel="pRr" directed="false" shadow="true" shadowCol="167326" srcRow="589" trgRow="5192" color="EX-pale-magenta" />
    <link srcID="10183" trgID="10665" rel="pRr" directed="false" shadow="true" shadowCol="167327" srcRow="1119" trgRow="5192" color="EX-pale-red-orange" />
    <link srcID="9035" trgID="10665" rel="pRr" directed="false" shadow="true" shadowCol="167328" srcRow="1278" trgRow="5192" color="EX-blue" />
    <link srcID="9880" trgID="10665" rel="pRr" directed="false" shadow="true" shadowCol="167329" srcRow="1569" trgRow="5192" color="EX-orange" />
    <link srcID="8717" trgID="10665" rel="pRr" directed="false" shadow="true" shadowCol="167330" srcRow="1929" trgRow="5192" color="EX-dark-cyan" />
    <link srcID="8835" trgID="10665" rel="pRr" directed="false" shadow="true" shadowCol="167331" srcRow="2004" trgRow="5192" color="EX-red" />
    <link srcID="9098" trgID="10665" rel="pRr" directed="false" shadow="true" shadowCol="167332" srcRow="2181" trgRow="5192" color="EX-dark-orange" />
    <link srcID="10665" trgID="9320" rel="pRr" directed="false" shadow="true" shadowCol="167333" srcRow="5192" trgRow="2232" color="EX-dark-gray-purple" />
    <link srcID="10665" trgID="8633" rel="pRr" directed="false" shadow="true" shadowCol="167334" srcRow="5192" trgRow="2236" color="EX-cyan" />
    <link srcID="8609" trgID="11343" rel="pRr" directed="false" shadow="true" shadowCol="167335" srcRow="565" trgRow="5193" color="EX-yellow-orange" />
    <link srcID="11343" trgID="9419" rel="pRr" directed="false" shadow="true" shadowCol="167336" srcRow="5193" trgRow="582" color="EX-pure-blue" />
    <link srcID="11343" trgID="10512" rel="pRr" directed="false" shadow="true" shadowCol="167337" srcRow="5193" trgRow="626" color="EX-dark-yellow-green" />
    <link srcID="9133" trgID="11343" rel="pRr" directed="false" shadow="true" shadowCol="167338" srcRow="860" trgRow="5193" color="EX-dark-magenta" />
    <link srcID="11343" trgID="8908" rel="pRr" directed="false" shadow="true" shadowCol="167339" srcRow="5193" trgRow="889" color="EX-dark-green" />
    <link srcID="11343" trgID="8391" rel="pRr" directed="false" shadow="true" shadowCol="167340" srcRow="5193" trgRow="1022" color="EX-blue-magenta" />
    <link srcID="11343" trgID="10307" rel="pRr" directed="false" shadow="true" shadowCol="167341" srcRow="5193" trgRow="1126" color="EX-yellow-green" />
    <link srcID="11343" trgID="9829" rel="pRr" directed="false" shadow="true" shadowCol="167342" srcRow="5193" trgRow="1291" color="EX-magenta" />
    <link srcID="11343" trgID="8479" rel="pRr" directed="false" shadow="true" shadowCol="167343" srcRow="5193" trgRow="1340" color="EX-green" />
    <link srcID="11343" trgID="8712" rel="pRr" directed="false" shadow="true" shadowCol="167344" srcRow="5193" trgRow="1592" color="EX-yellow" />
    <link srcID="9708" trgID="11343" rel="pRr" directed="false" shadow="true" shadowCol="167345" srcRow="1656" trgRow="5193" color="EX-purple" />
    <link srcID="11343" trgID="10009" rel="pRr" directed="false" shadow="true" shadowCol="167346" srcRow="5193" trgRow="1879" color="EX-dark-purple" />
    <link srcID="11343" trgID="9986" rel="pRr" directed="false" shadow="true" shadowCol="167347" srcRow="5193" trgRow="1886" color="EX-dark-red" />
    <link srcID="11343" trgID="9416" rel="pRr" directed="false" shadow="true" shadowCol="167348" srcRow="5193" trgRow="1907" color="EX-pale-green" />
    <link srcID="11343" trgID="9953" rel="pRr" directed="false" shadow="true" shadowCol="167349" srcRow="5193" trgRow="2076" color="EX-pale-blue" />
    <link srcID="11343" trgID="10411" rel="pRr" directed="false" shadow="true" shadowCol="167350" srcRow="5193" trgRow="2090" color="EX-dark-tan" />
    <link srcID="11343" trgID="8236" rel="pRr" directed="false" shadow="true" shadowCol="167351" srcRow="5193" trgRow="2157" color="EX-pale-blue-magenta" />
    <link srcID="8428" trgID="11343" rel="pRr" directed="false" shadow="true" shadowCol="167352" srcRow="2192" trgRow="5193" color="EX-pale-yellow orange" />
    <link srcID="9276" trgID="11343" rel="pRr" directed="false" shadow="true" shadowCol="167353" srcRow="2201" trgRow="5193" color="EX-medium-magenta" />
    <link srcID="11343" trgID="9584" rel="pRr" directed="false" shadow="true" shadowCol="167354" srcRow="5193" trgRow="2233" color="EX-pale-red" />
    <link srcID="9265" trgID="11343" rel="pRr" directed="false" shadow="true" shadowCol="167355" srcRow="2315" trgRow="5193" color="EX-pale-cyan" />
    <link srcID="8609" trgID="10795" rel="pRr" directed="false" shadow="true" shadowCol="167356" srcRow="565" trgRow="5194" color="EX-pale-yellow-green" />
    <link srcID="10155" trgID="10795" rel="pRr" directed="false" shadow="true" shadowCol="167357" srcRow="611" trgRow="5194" color="EX-pale-purple" />
    <link srcID="8321" trgID="10795" rel="pRr" directed="false" shadow="true" shadowCol="167358" srcRow="787" trgRow="5194" color="EX-pale-magenta" />
    <link srcID="10404" trgID="10795" rel="pRr" directed="false" shadow="true" shadowCol="167359" srcRow="789" trgRow="5194" color="EX-pale-red-orange" />
    <link srcID="8432" trgID="10795" rel="pRr" directed="false" shadow="true" shadowCol="167360" srcRow="1047" trgRow="5194" color="EX-blue" />
    <link srcID="10795" trgID="10566" rel="pRr" directed="false" shadow="true" shadowCol="167361" srcRow="5194" trgRow="1253" color="EX-orange" />
    <link srcID="10024" trgID="10795" rel="pRr" directed="false" shadow="true" shadowCol="167362" srcRow="1297" trgRow="5194" color="EX-dark-cyan" />
    <link srcID="9972" trgID="10795" rel="pRr" directed="false" shadow="true" shadowCol="167363" srcRow="1302" trgRow="5194" color="EX-red" />
    <link srcID="8915" trgID="10795" rel="pRr" directed="false" shadow="true" shadowCol="167364" srcRow="1385" trgRow="5194" color="EX-dark-orange" />
    <link srcID="10163" trgID="10795" rel="pRr" directed="false" shadow="true" shadowCol="167365" srcRow="1411" trgRow="5194" color="EX-dark-gray-purple" />
    <link srcID="9084" trgID="10795" rel="pRr" directed="false" shadow="true" shadowCol="167366" srcRow="1573" trgRow="5194" color="EX-cyan" />
    <link srcID="9608" trgID="10795" rel="pRr" directed="false" shadow="true" shadowCol="167367" srcRow="2228" trgRow="5194" color="EX-yellow-orange" />
    <link srcID="8609" trgID="11914" rel="pRr" directed="false" shadow="true" shadowCol="167368" srcRow="565" trgRow="5195" color="EX-pure-blue" />
    <link srcID="8536" trgID="11914" rel="pRr" directed="false" shadow="true" shadowCol="167369" srcRow="607" trgRow="5195" color="EX-dark-yellow-green" />
    <link srcID="11914" trgID="9110" rel="pRr" directed="false" shadow="true" shadowCol="167370" srcRow="5195" trgRow="771" color="EX-dark-magenta" />
    <link srcID="9430" trgID="11914" rel="pRr" directed="false" shadow="true" shadowCol="167371" srcRow="797" trgRow="5195" color="EX-dark-green" />
    <link srcID="9997" trgID="11914" rel="pRr" directed="false" shadow="true" shadowCol="167372" srcRow="1394" trgRow="5195" color="EX-blue-magenta" />
    <link srcID="8734" trgID="11914" rel="pRr" directed="false" shadow="true" shadowCol="167373" srcRow="1511" trgRow="5195" color="EX-yellow-green" />
    <link srcID="8712" trgID="11914" rel="pRr" directed="false" shadow="true" shadowCol="167374" srcRow="1592" trgRow="5195" color="EX-magenta" />
    <link srcID="8353" trgID="11914" rel="pRr" directed="false" shadow="true" shadowCol="167375" srcRow="1655" trgRow="5195" color="EX-green" />
    <link srcID="9416" trgID="11914" rel="pRr" directed="false" shadow="true" shadowCol="167376" srcRow="1907" trgRow="5195" color="EX-yellow" />
    <link srcID="11914" trgID="10424" rel="pRr" directed="false" shadow="true" shadowCol="167377" srcRow="5195" trgRow="2152" color="EX-purple" />
    <link srcID="8609" trgID="13612" rel="pRr" directed="false" shadow="true" shadowCol="167378" srcRow="565" trgRow="5196" color="EX-dark-purple" />
    <link srcID="10435" trgID="13612" rel="pRr" directed="false" shadow="true" shadowCol="167379" srcRow="614" trgRow="5196" color="EX-dark-red" />
    <link srcID="13612" trgID="9642" rel="pRr" directed="false" shadow="true" shadowCol="167380" srcRow="5196" trgRow="632" color="EX-pale-green" />
    <link srcID="13612" trgID="8847" rel="pRr" directed="false" shadow="true" shadowCol="167381" srcRow="5196" trgRow="638" color="EX-pale-blue" />
    <link srcID="13612" trgID="9171" rel="pRr" directed="false" shadow="true" shadowCol="167382" srcRow="5196" trgRow="646" color="EX-dark-tan" />
    <link srcID="13612" trgID="9963" rel="pRr" directed="false" shadow="true" shadowCol="167383" srcRow="5196" trgRow="698" color="EX-pale-blue-magenta" />
    <link srcID="10118" trgID="13612" rel="pRr" directed="false" shadow="true" shadowCol="167384" srcRow="850" trgRow="5196" color="EX-pale-yellow orange" />
    <link srcID="9532" trgID="13612" rel="pRr" directed="false" shadow="true" shadowCol="167385" srcRow="1464" trgRow="5196" color="EX-medium-magenta" />
    <link srcID="9044" trgID="13612" rel="pRr" directed="false" shadow="true" shadowCol="167386" srcRow="1939" trgRow="5196" color="EX-pale-red" />
    <link srcID="13612" trgID="10474" rel="pRr" directed="false" shadow="true" shadowCol="167387" srcRow="5196" trgRow="2067" color="EX-pale-cyan" />
    <link srcID="8469" trgID="13612" rel="pRr" directed="false" shadow="true" shadowCol="167388" srcRow="2070" trgRow="5196" color="EX-pale-yellow-green" />
    <link srcID="9798" trgID="13612" rel="pRr" directed="false" shadow="true" shadowCol="167389" srcRow="2323" trgRow="5196" color="EX-pale-purple" />
    <link srcID="10722" trgID="8609" rel="pRr" directed="false" shadow="true" shadowCol="167390" srcRow="5197" trgRow="565" color="EX-pale-magenta" />
    <link srcID="10722" trgID="9447" rel="pRr" directed="false" shadow="true" shadowCol="167391" srcRow="5197" trgRow="872" color="EX-pale-red-orange" />
    <link srcID="10722" trgID="9978" rel="pRr" directed="false" shadow="true" shadowCol="167392" srcRow="5197" trgRow="1157" color="EX-blue" />
    <link srcID="9828" trgID="10722" rel="pRr" directed="false" shadow="true" shadowCol="167393" srcRow="1293" trgRow="5197" color="EX-orange" />
    <link srcID="10722" trgID="8662" rel="pRr" directed="false" shadow="true" shadowCol="167394" srcRow="5197" trgRow="1372" color="EX-dark-cyan" />
    <link srcID="8831" trgID="10722" rel="pRr" directed="false" shadow="true" shadowCol="167395" srcRow="1615" trgRow="5197" color="EX-red" />
    <link srcID="10722" trgID="9439" rel="pRr" directed="false" shadow="true" shadowCol="167396" srcRow="5197" trgRow="1961" color="EX-dark-orange" />
    <link srcID="10722" trgID="9038" rel="pRr" directed="false" shadow="true" shadowCol="167397" srcRow="5197" trgRow="1968" color="EX-dark-gray-purple" />
    <link srcID="10722" trgID="8365" rel="pRr" directed="false" shadow="true" shadowCol="167398" srcRow="5197" trgRow="2087" color="EX-cyan" />
    <link srcID="10722" trgID="9228" rel="pRr" directed="false" shadow="true" shadowCol="167399" srcRow="5197" trgRow="2155" color="EX-yellow-orange" />
    <link srcID="10722" trgID="10441" rel="pRr" directed="false" shadow="true" shadowCol="167400" srcRow="5197" trgRow="2178" color="EX-pure-blue" />
    <link srcID="11839" trgID="8609" rel="pRr" directed="false" shadow="true" shadowCol="167401" srcRow="5198" trgRow="565" color="EX-dark-yellow-green" />
    <link srcID="11839" trgID="10120" rel="pRr" directed="false" shadow="true" shadowCol="167402" srcRow="5198" trgRow="1156" color="EX-dark-magenta" />
    <link srcID="9828" trgID="11839" rel="pRr" directed="false" shadow="true" shadowCol="167403" srcRow="1293" trgRow="5198" color="EX-dark-green" />
    <link srcID="11839" trgID="8216" rel="pRr" directed="false" shadow="true" shadowCol="167404" srcRow="5198" trgRow="1711" color="EX-blue-magenta" />
    <link srcID="11839" trgID="10148" rel="pRr" directed="false" shadow="true" shadowCol="167405" srcRow="5198" trgRow="1777" color="EX-yellow-green" />
    <link srcID="9167" trgID="11839" rel="pRr" directed="false" shadow="true" shadowCol="167406" srcRow="1866" trgRow="5198" color="EX-magenta" />
    <link srcID="8609" trgID="11619" rel="pRr" directed="false" shadow="true" shadowCol="167407" srcRow="565" trgRow="5199" color="EX-green" />
    <link srcID="8690" trgID="11619" rel="pRr" directed="false" shadow="true" shadowCol="167408" srcRow="703" trgRow="5199" color="EX-yellow" />
    <link srcID="8515" trgID="11619" rel="pRr" directed="false" shadow="true" shadowCol="167409" srcRow="1106" trgRow="5199" color="EX-purple" />
    <link srcID="9041" trgID="11619" rel="pRr" directed="false" shadow="true" shadowCol="167410" srcRow="1313" trgRow="5199" color="EX-dark-purple" />
    <link srcID="8609" trgID="11615" rel="pRr" directed="false" shadow="true" shadowCol="167411" srcRow="565" trgRow="5200" color="EX-dark-red" />
    <link srcID="11615" trgID="8966" rel="pRr" directed="false" shadow="true" shadowCol="167412" srcRow="5200" trgRow="1030" color="EX-pale-green" />
    <link srcID="11615" trgID="9817" rel="pRr" directed="false" shadow="true" shadowCol="167413" srcRow="5200" trgRow="2165" color="EX-pale-blue" />
    <link srcID="9060" trgID="11615" rel="pRr" directed="false" shadow="true" shadowCol="167414" srcRow="2172" trgRow="5200" color="EX-dark-tan" />
    <link srcID="11615" trgID="10441" rel="pRr" directed="false" shadow="true" shadowCol="167415" srcRow="5200" trgRow="2178" color="EX-pale-blue-magenta" />
    <link srcID="8609" trgID="12572" rel="pRr" directed="false" shadow="true" shadowCol="167416" srcRow="565" trgRow="5201" color="EX-pale-yellow orange" />
    <link srcID="10005" trgID="12572" rel="pRr" directed="false" shadow="true" shadowCol="167417" srcRow="575" trgRow="5201" color="EX-medium-magenta" />
    <link srcID="12572" trgID="10444" rel="pRr" directed="false" shadow="true" shadowCol="167418" srcRow="5201" trgRow="576" color="EX-pale-red" />
    <link srcID="10000" trgID="12572" rel="pRr" directed="false" shadow="true" shadowCol="167419" srcRow="579" trgRow="5201" color="EX-pale-cyan" />
    <link srcID="9608" trgID="12572" rel="pRr" directed="false" shadow="true" shadowCol="167420" srcRow="2228" trgRow="5201" color="EX-pale-yellow-green" />
    <link srcID="10654" trgID="8609" rel="pRr" directed="false" shadow="true" shadowCol="167421" srcRow="5202" trgRow="565" color="EX-pale-purple" />
    <link srcID="10654" trgID="9161" rel="pRr" directed="false" shadow="true" shadowCol="167422" srcRow="5202" trgRow="617" color="EX-pale-magenta" />
    <link srcID="10654" trgID="8421" rel="pRr" directed="false" shadow="true" shadowCol="167423" srcRow="5202" trgRow="2149" color="EX-pale-red-orange" />
    <link srcID="11284" trgID="9699" rel="pRr" directed="false" shadow="true" shadowCol="167424" srcRow="5203" trgRow="566" color="EX-blue" />
    <link srcID="10316" trgID="11284" rel="pRr" directed="false" shadow="true" shadowCol="167425" srcRow="623" trgRow="5203" color="EX-orange" />
    <link srcID="10512" trgID="11284" rel="pRr" directed="false" shadow="true" shadowCol="167426" srcRow="626" trgRow="5203" color="EX-dark-cyan" />
    <link srcID="11284" trgID="9258" rel="pRr" directed="false" shadow="true" shadowCol="167427" srcRow="5203" trgRow="699" color="EX-red" />
    <link srcID="9705" trgID="11284" rel="pRr" directed="false" shadow="true" shadowCol="167428" srcRow="739" trgRow="5203" color="EX-dark-orange" />
    <link srcID="10284" trgID="11284" rel="pRr" directed="false" shadow="true" shadowCol="167429" srcRow="740" trgRow="5203" color="EX-dark-gray-purple" />
    <link srcID="8340" trgID="11284" rel="pRr" directed="false" shadow="true" shadowCol="167430" srcRow="751" trgRow="5203" color="EX-cyan" />
    <link srcID="8813" trgID="11284" rel="pRr" directed="false" shadow="true" shadowCol="167431" srcRow="1118" trgRow="5203" color="EX-yellow-orange" />
    <link srcID="10040" trgID="11284" rel="pRr" directed="false" shadow="true" shadowCol="167432" srcRow="1163" trgRow="5203" color="EX-pure-blue" />
    <link srcID="9894" trgID="11284" rel="pRr" directed="false" shadow="true" shadowCol="167433" srcRow="1249" trgRow="5203" color="EX-dark-yellow-green" />
    <link srcID="10489" trgID="11284" rel="pRr" directed="false" shadow="true" shadowCol="167434" srcRow="1295" trgRow="5203" color="EX-dark-magenta" />
    <link srcID="9846" trgID="11284" rel="pRr" directed="false" shadow="true" shadowCol="167435" srcRow="1500" trgRow="5203" color="EX-dark-green" />
    <link srcID="8851" trgID="11284" rel="pRr" directed="false" shadow="true" shadowCol="167436" srcRow="1557" trgRow="5203" color="EX-blue-magenta" />
    <link srcID="8242" trgID="11284" rel="pRr" directed="false" shadow="true" shadowCol="167437" srcRow="1579" trgRow="5203" color="EX-yellow-green" />
    <link srcID="9364" trgID="11284" rel="pRr" directed="false" shadow="true" shadowCol="167438" srcRow="1617" trgRow="5203" color="EX-magenta" />
    <link srcID="11284" trgID="8933" rel="pRr" directed="false" shadow="true" shadowCol="167439" srcRow="5203" trgRow="1840" color="EX-green" />
    <link srcID="9749" trgID="11284" rel="pRr" directed="false" shadow="true" shadowCol="167440" srcRow="1950" trgRow="5203" color="EX-yellow" />
    <link srcID="9885" trgID="11284" rel="pRr" directed="false" shadow="true" shadowCol="167441" srcRow="2008" trgRow="5203" color="EX-purple" />
    <link srcID="11284" trgID="10347" rel="pRr" directed="false" shadow="true" shadowCol="167442" srcRow="5203" trgRow="2268" color="EX-dark-purple" />
    <link srcID="8830" trgID="11284" rel="pRr" directed="false" shadow="true" shadowCol="167443" srcRow="2346" trgRow="5203" color="EX-dark-red" />
    <link srcID="10250" trgID="11284" rel="pRr" directed="false" shadow="true" shadowCol="167444" srcRow="2358" trgRow="5203" color="EX-pale-green" />
    <link srcID="9629" trgID="11284" rel="pRr" directed="false" shadow="true" shadowCol="167445" srcRow="2371" trgRow="5203" color="EX-pale-blue" />
    <link srcID="9463" trgID="11284" rel="pRr" directed="false" shadow="true" shadowCol="167446" srcRow="2374" trgRow="5203" color="EX-dark-tan" />
    <link srcID="11920" trgID="8516" rel="pRr" directed="false" shadow="true" shadowCol="167447" srcRow="5204" trgRow="567" color="EX-pale-blue-magenta" />
    <link srcID="9954" trgID="11920" rel="pRr" directed="false" shadow="true" shadowCol="167448" srcRow="574" trgRow="5204" color="EX-pale-yellow orange" />
    <link srcID="10435" trgID="11920" rel="pRr" directed="false" shadow="true" shadowCol="167449" srcRow="614" trgRow="5204" color="EX-medium-magenta" />
    <link srcID="10488" trgID="11920" rel="pRr" directed="false" shadow="true" shadowCol="167450" srcRow="630" trgRow="5204" color="EX-pale-red" />
    <link srcID="9369" trgID="11920" rel="pRr" directed="false" shadow="true" shadowCol="167451" srcRow="648" trgRow="5204" color="EX-pale-cyan" />
    <link srcID="8714" trgID="11920" rel="pRr" directed="false" shadow="true" shadowCol="167452" srcRow="656" trgRow="5204" color="EX-pale-yellow-green" />
    <link srcID="11920" trgID="10528" rel="pRr" directed="false" shadow="true" shadowCol="167453" srcRow="5204" trgRow="895" color="EX-pale-purple" />
    <link srcID="11920" trgID="9915" rel="pRr" directed="false" shadow="true" shadowCol="167454" srcRow="5204" trgRow="936" color="EX-pale-magenta" />
    <link srcID="11920" trgID="8653" rel="pRr" directed="false" shadow="true" shadowCol="167455" srcRow="5204" trgRow="937" color="EX-pale-red-orange" />
    <link srcID="8424" trgID="11920" rel="pRr" directed="false" shadow="true" shadowCol="167456" srcRow="1024" trgRow="5204" color="EX-blue" />
    <link srcID="10562" trgID="11920" rel="pRr" directed="false" shadow="true" shadowCol="167457" srcRow="1153" trgRow="5204" color="EX-orange" />
    <link srcID="11920" trgID="8519" rel="pRr" directed="false" shadow="true" shadowCol="167458" srcRow="5204" trgRow="1226" color="EX-dark-cyan" />
    <link srcID="11920" trgID="9035" rel="pRr" directed="false" shadow="true" shadowCol="167459" srcRow="5204" trgRow="1278" color="EX-red" />
    <link srcID="11920" trgID="9958" rel="pRr" directed="false" shadow="true" shadowCol="167460" srcRow="5204" trgRow="1283" color="EX-dark-orange" />
    <link srcID="11920" trgID="10469" rel="pRr" directed="false" shadow="true" shadowCol="167461" srcRow="5204" trgRow="1769" color="EX-dark-gray-purple" />
    <link srcID="11920" trgID="9322" rel="pRr" directed="false" shadow="true" shadowCol="167462" srcRow="5204" trgRow="1837" color="EX-cyan" />
    <link srcID="11920" trgID="9763" rel="pRr" directed="false" shadow="true" shadowCol="167463" srcRow="5204" trgRow="1862" color="EX-yellow-orange" />
    <link srcID="11920" trgID="8717" rel="pRr" directed="false" shadow="true" shadowCol="167464" srcRow="5204" trgRow="1929" color="EX-pure-blue" />
    <link srcID="11920" trgID="9622" rel="pRr" directed="false" shadow="true" shadowCol="167465" srcRow="5204" trgRow="2060" color="EX-dark-yellow-green" />
    <link srcID="8469" trgID="11920" rel="pRr" directed="false" shadow="true" shadowCol="167466" srcRow="2070" trgRow="5204" color="EX-dark-magenta" />
    <link srcID="9732" trgID="11920" rel="pRr" directed="false" shadow="true" shadowCol="167467" srcRow="2193" trgRow="5204" color="EX-dark-green" />
    <link srcID="10387" trgID="11920" rel="pRr" directed="false" shadow="true" shadowCol="167468" srcRow="2218" trgRow="5204" color="EX-blue-magenta" />
    <link srcID="10380" trgID="11920" rel="pRr" directed="false" shadow="true" shadowCol="167469" srcRow="2239" trgRow="5204" color="EX-yellow-green" />
    <link srcID="13126" trgID="8516" rel="pRr" directed="false" shadow="true" shadowCol="167470" srcRow="5205" trgRow="567" color="EX-magenta" />
    <link srcID="13126" trgID="10444" rel="pRr" directed="false" shadow="true" shadowCol="167471" srcRow="5205" trgRow="576" color="EX-green" />
    <link srcID="13126" trgID="9369" rel="pRr" directed="false" shadow="true" shadowCol="167472" srcRow="5205" trgRow="648" color="EX-yellow" />
    <link srcID="13126" trgID="8623" rel="pRr" directed="false" shadow="true" shadowCol="167473" srcRow="5205" trgRow="702" color="EX-purple" />
    <link srcID="13126" trgID="10244" rel="pRr" directed="false" shadow="true" shadowCol="167474" srcRow="5205" trgRow="714" color="EX-dark-purple" />
    <link srcID="13126" trgID="9796" rel="pRr" directed="false" shadow="true" shadowCol="167475" srcRow="5205" trgRow="753" color="EX-dark-red" />
    <link srcID="13126" trgID="9035" rel="pRr" directed="false" shadow="true" shadowCol="167476" srcRow="5205" trgRow="1278" color="EX-pale-green" />
    <link srcID="13126" trgID="8282" rel="pRr" directed="false" shadow="true" shadowCol="167477" srcRow="5205" trgRow="1596" color="EX-pale-blue" />
    <link srcID="13126" trgID="9046" rel="pRr" directed="false" shadow="true" shadowCol="167478" srcRow="5205" trgRow="1659" color="EX-dark-tan" />
    <link srcID="13126" trgID="8729" rel="pRr" directed="false" shadow="true" shadowCol="167479" srcRow="5205" trgRow="1850" color="EX-pale-blue-magenta" />
    <link srcID="13126" trgID="9273" rel="pRr" directed="false" shadow="true" shadowCol="167480" srcRow="5205" trgRow="2143" color="EX-pale-yellow orange" />
    <link srcID="13126" trgID="10360" rel="pRr" directed="false" shadow="true" shadowCol="167481" srcRow="5205" trgRow="2197" color="EX-medium-magenta" />
    <link srcID="13126" trgID="9608" rel="pRr" directed="false" shadow="true" shadowCol="167482" srcRow="5205" trgRow="2228" color="EX-pale-red" />
    <link srcID="13126" trgID="9320" rel="pRr" directed="false" shadow="true" shadowCol="167483" srcRow="5205" trgRow="2232" color="EX-pale-cyan" />
    <link srcID="13126" trgID="8264" rel="pRr" directed="false" shadow="true" shadowCol="167484" srcRow="5205" trgRow="2250" color="EX-pale-yellow-green" />
    <link srcID="13126" trgID="10281" rel="pRr" directed="false" shadow="true" shadowCol="167485" srcRow="5205" trgRow="2264" color="EX-pale-purple" />
    <link srcID="13126" trgID="8495" rel="pRr" directed="false" shadow="true" shadowCol="167486" srcRow="5205" trgRow="2298" color="EX-pale-magenta" />
    <link srcID="13126" trgID="8212" rel="pRr" directed="false" shadow="true" shadowCol="167487" srcRow="5205" trgRow="2301" color="EX-pale-red-orange" />
    <link srcID="13126" trgID="8294" rel="pRr" directed="false" shadow="true" shadowCol="167488" srcRow="5205" trgRow="2335" color="EX-blue" />
    <link srcID="9080" trgID="13829" rel="pRr" directed="false" shadow="true" shadowCol="167489" srcRow="571" trgRow="5206" color="EX-orange" />
    <link srcID="9582" trgID="13829" rel="pRr" directed="false" shadow="true" shadowCol="167490" srcRow="848" trgRow="5206" color="EX-dark-cyan" />
    <link srcID="9108" trgID="13829" rel="pRr" directed="false" shadow="true" shadowCol="167491" srcRow="947" trgRow="5206" color="EX-red" />
    <link srcID="8374" trgID="13829" rel="pRr" directed="false" shadow="true" shadowCol="167492" srcRow="1003" trgRow="5206" color="EX-dark-orange" />
    <link srcID="8758" trgID="13829" rel="pRr" directed="false" shadow="true" shadowCol="167493" srcRow="1102" trgRow="5206" color="EX-dark-gray-purple" />
    <link srcID="8268" trgID="13829" rel="pRr" directed="false" shadow="true" shadowCol="167494" srcRow="1145" trgRow="5206" color="EX-cyan" />
    <link srcID="9464" trgID="13829" rel="pRr" directed="false" shadow="true" shadowCol="167495" srcRow="1346" trgRow="5206" color="EX-yellow-orange" />
    <link srcID="9727" trgID="13829" rel="pRr" directed="false" shadow="true" shadowCol="167496" srcRow="1429" trgRow="5206" color="EX-pure-blue" />
    <link srcID="8348" trgID="13829" rel="pRr" directed="false" shadow="true" shadowCol="167497" srcRow="1490" trgRow="5206" color="EX-dark-yellow-green" />
    <link srcID="8710" trgID="13829" rel="pRr" directed="false" shadow="true" shadowCol="167498" srcRow="1547" trgRow="5206" color="EX-dark-magenta" />
    <link srcID="8253" trgID="13829" rel="pRr" directed="false" shadow="true" shadowCol="167499" srcRow="1567" trgRow="5206" color="EX-dark-green" />
    <link srcID="9945" trgID="13829" rel="pRr" directed="false" shadow="true" shadowCol="167500" srcRow="1570" trgRow="5206" color="EX-blue-magenta" />
    <link srcID="13829" trgID="8922" rel="pRr" directed="false" shadow="true" shadowCol="167501" srcRow="5206" trgRow="1622" color="EX-yellow-green" />
    <link srcID="10350" trgID="13829" rel="pRr" directed="false" shadow="true" shadowCol="167502" srcRow="1624" trgRow="5206" color="EX-magenta" />
    <link srcID="10470" trgID="13829" rel="pRr" directed="false" shadow="true" shadowCol="167503" srcRow="1897" trgRow="5206" color="EX-green" />
    <link srcID="9006" trgID="13829" rel="pRr" directed="false" shadow="true" shadowCol="167504" srcRow="1932" trgRow="5206" color="EX-yellow" />
    <link srcID="8607" trgID="13829" rel="pRr" directed="false" shadow="true" shadowCol="167505" srcRow="2077" trgRow="5206" color="EX-purple" />
    <link srcID="13829" trgID="10347" rel="pRr" directed="false" shadow="true" shadowCol="167506" srcRow="5206" trgRow="2268" color="EX-dark-purple" />
    <link srcID="9122" trgID="13829" rel="pRr" directed="false" shadow="true" shadowCol="167507" srcRow="2338" trgRow="5206" color="EX-dark-red" />
    <link srcID="11633" trgID="9080" rel="pRr" directed="false" shadow="true" shadowCol="167508" srcRow="5207" trgRow="571" color="EX-pale-green" />
    <link srcID="9954" trgID="11633" rel="pRr" directed="false" shadow="true" shadowCol="167509" srcRow="574" trgRow="5207" color="EX-pale-blue" />
    <link srcID="11633" trgID="8340" rel="pRr" directed="false" shadow="true" shadowCol="167510" srcRow="5207" trgRow="751" color="EX-dark-tan" />
    <link srcID="9108" trgID="11633" rel="pRr" directed="false" shadow="true" shadowCol="167511" srcRow="947" trgRow="5207" color="EX-pale-blue-magenta" />
    <link srcID="11633" trgID="8436" rel="pRr" directed="false" shadow="true" shadowCol="167512" srcRow="5207" trgRow="952" color="EX-pale-yellow orange" />
    <link srcID="11633" trgID="9037" rel="pRr" directed="false" shadow="true" shadowCol="167513" srcRow="5207" trgRow="957" color="EX-medium-magenta" />
    <link srcID="10580" trgID="11633" rel="pRr" directed="false" shadow="true" shadowCol="167514" srcRow="960" trgRow="5207" color="EX-pale-red" />
    <link srcID="11633" trgID="8374" rel="pRr" directed="false" shadow="true" shadowCol="167515" srcRow="5207" trgRow="1003" color="EX-pale-cyan" />
    <link srcID="9464" trgID="11633" rel="pRr" directed="false" shadow="true" shadowCol="167516" srcRow="1346" trgRow="5207" color="EX-pale-yellow-green" />
    <link srcID="11633" trgID="9945" rel="pRr" directed="false" shadow="true" shadowCol="167517" srcRow="5207" trgRow="1570" color="EX-pale-purple" />
    <link srcID="8831" trgID="11633" rel="pRr" directed="false" shadow="true" shadowCol="167518" srcRow="1615" trgRow="5207" color="EX-pale-magenta" />
    <link srcID="11633" trgID="9070" rel="pRr" directed="false" shadow="true" shadowCol="167519" srcRow="5207" trgRow="2174" color="EX-pale-red-orange" />
    <link srcID="10445" trgID="11633" rel="pRr" directed="false" shadow="true" shadowCol="167520" srcRow="2205" trgRow="5207" color="EX-blue" />
    <link srcID="9608" trgID="11633" rel="pRr" directed="false" shadow="true" shadowCol="167521" srcRow="2228" trgRow="5207" color="EX-orange" />
    <link srcID="9584" trgID="11633" rel="pRr" directed="false" shadow="true" shadowCol="167522" srcRow="2233" trgRow="5207" color="EX-dark-cyan" />
    <link srcID="11633" trgID="8410" rel="pRr" directed="false" shadow="true" shadowCol="167523" srcRow="5207" trgRow="2302" color="EX-red" />
    <link srcID="11633" trgID="9596" rel="pRr" directed="false" shadow="true" shadowCol="167524" srcRow="5207" trgRow="2303" color="EX-dark-orange" />
    <link srcID="11633" trgID="9459" rel="pRr" directed="false" shadow="true" shadowCol="167525" srcRow="5207" trgRow="2337" color="EX-dark-gray-purple" />
    <link srcID="9122" trgID="11633" rel="pRr" directed="false" shadow="true" shadowCol="167526" srcRow="2338" trgRow="5207" color="EX-cyan" />
    <link srcID="8830" trgID="11633" rel="pRr" directed="false" shadow="true" shadowCol="167527" srcRow="2346" trgRow="5207" color="EX-yellow-orange" />
    <link srcID="8955" trgID="11107" rel="pRr" directed="false" shadow="true" shadowCol="167528" srcRow="573" trgRow="5208" color="EX-pure-blue" />
    <link srcID="10255" trgID="11107" rel="pRr" directed="false" shadow="true" shadowCol="167529" srcRow="578" trgRow="5208" color="EX-dark-yellow-green" />
    <link srcID="9419" trgID="11107" rel="pRr" directed="false" shadow="true" shadowCol="167530" srcRow="582" trgRow="5208" color="EX-dark-magenta" />
    <link srcID="8768" trgID="11107" rel="pRr" directed="false" shadow="true" shadowCol="167531" srcRow="583" trgRow="5208" color="EX-dark-green" />
    <link srcID="8327" trgID="11107" rel="pRr" directed="false" shadow="true" shadowCol="167532" srcRow="595" trgRow="5208" color="EX-blue-magenta" />
    <link srcID="9102" trgID="11107" rel="pRr" directed="false" shadow="true" shadowCol="167533" srcRow="717" trgRow="5208" color="EX-yellow-green" />
    <link srcID="10098" trgID="11107" rel="pRr" directed="false" shadow="true" shadowCol="167534" srcRow="800" trgRow="5208" color="EX-magenta" />
    <link srcID="10434" trgID="11107" rel="pRr" directed="false" shadow="true" shadowCol="167535" srcRow="878" trgRow="5208" color="EX-green" />
    <link srcID="8778" trgID="11107" rel="pRr" directed="false" shadow="true" shadowCol="167536" srcRow="1049" trgRow="5208" color="EX-yellow" />
    <link srcID="8600" trgID="11107" rel="pRr" directed="false" shadow="true" shadowCol="167537" srcRow="1070" trgRow="5208" color="EX-purple" />
    <link srcID="8846" trgID="11107" rel="pRr" directed="false" shadow="true" shadowCol="167538" srcRow="1284" trgRow="5208" color="EX-dark-purple" />
    <link srcID="8699" trgID="11107" rel="pRr" directed="false" shadow="true" shadowCol="167539" srcRow="1518" trgRow="5208" color="EX-dark-red" />
    <link srcID="10043" trgID="11107" rel="pRr" directed="false" shadow="true" shadowCol="167540" srcRow="1672" trgRow="5208" color="EX-pale-green" />
    <link srcID="11107" trgID="10392" rel="pRr" directed="false" shadow="true" shadowCol="167541" srcRow="5208" trgRow="1677" color="EX-pale-blue" />
    <link srcID="11107" trgID="9150" rel="pRr" directed="false" shadow="true" shadowCol="167542" srcRow="5208" trgRow="1755" color="EX-dark-tan" />
    <link srcID="9593" trgID="11107" rel="pRr" directed="false" shadow="true" shadowCol="167543" srcRow="1778" trgRow="5208" color="EX-pale-blue-magenta" />
    <link srcID="9540" trgID="11107" rel="pRr" directed="false" shadow="true" shadowCol="167544" srcRow="2116" trgRow="5208" color="EX-pale-yellow orange" />
    <link srcID="11107" trgID="9309" rel="pRr" directed="false" shadow="true" shadowCol="167545" srcRow="5208" trgRow="2136" color="EX-medium-magenta" />
    <link srcID="9269" trgID="11107" rel="pRr" directed="false" shadow="true" shadowCol="167546" srcRow="2141" trgRow="5208" color="EX-pale-red" />
    <link srcID="11107" trgID="8236" rel="pRr" directed="false" shadow="true" shadowCol="167547" srcRow="5208" trgRow="2157" color="EX-pale-cyan" />
    <link srcID="9608" trgID="11107" rel="pRr" directed="false" shadow="true" shadowCol="167548" srcRow="2228" trgRow="5208" color="EX-pale-yellow-green" />
    <link srcID="10081" trgID="11107" rel="pRr" directed="false" shadow="true" shadowCol="167549" srcRow="2245" trgRow="5208" color="EX-pale-purple" />
    <link srcID="11107" trgID="10169" rel="pRr" directed="false" shadow="true" shadowCol="167550" srcRow="5208" trgRow="2246" color="EX-pale-magenta" />
    <link srcID="11107" trgID="9556" rel="pRr" directed="false" shadow="true" shadowCol="167551" srcRow="5208" trgRow="2247" color="EX-pale-red-orange" />
    <link srcID="13867" trgID="9954" rel="pRr" directed="false" shadow="true" shadowCol="167552" srcRow="5209" trgRow="574" color="EX-blue" />
    <link srcID="13867" trgID="10155" rel="pRr" directed="false" shadow="true" shadowCol="167553" srcRow="5209" trgRow="611" color="EX-orange" />
    <link srcID="13867" trgID="9171" rel="pRr" directed="false" shadow="true" shadowCol="167554" srcRow="5209" trgRow="646" color="EX-dark-cyan" />
    <link srcID="13867" trgID="9085" rel="pRr" directed="false" shadow="true" shadowCol="167555" srcRow="5209" trgRow="712" color="EX-red" />
    <link srcID="13867" trgID="9705" rel="pRr" directed="false" shadow="true" shadowCol="167556" srcRow="5209" trgRow="739" color="EX-dark-orange" />
    <link srcID="13867" trgID="10284" rel="pRr" directed="false" shadow="true" shadowCol="167557" srcRow="5209" trgRow="740" color="EX-dark-gray-purple" />
    <link srcID="13867" trgID="8382" rel="pRr" directed="false" shadow="true" shadowCol="167558" srcRow="5209" trgRow="786" color="EX-cyan" />
    <link srcID="13867" trgID="10179" rel="pRr" directed="false" shadow="true" shadowCol="167559" srcRow="5209" trgRow="790" color="EX-yellow-orange" />
    <link srcID="13867" trgID="8960" rel="pRr" directed="false" shadow="true" shadowCol="167560" srcRow="5209" trgRow="793" color="EX-pure-blue" />
    <link srcID="13867" trgID="8854" rel="pRr" directed="false" shadow="true" shadowCol="167561" srcRow="5209" trgRow="877" color="EX-dark-yellow-green" />
    <link srcID="13867" trgID="8871" rel="pRr" directed="false" shadow="true" shadowCol="167562" srcRow="5209" trgRow="898" color="EX-dark-magenta" />
    <link srcID="13867" trgID="9915" rel="pRr" directed="false" shadow="true" shadowCol="167563" srcRow="5209" trgRow="936" color="EX-dark-green" />
    <link srcID="13867" trgID="9237" rel="pRr" directed="false" shadow="true" shadowCol="167564" srcRow="5209" trgRow="940" color="EX-blue-magenta" />
    <link srcID="13867" trgID="10162" rel="pRr" directed="false" shadow="true" shadowCol="167565" srcRow="5209" trgRow="1093" color="EX-yellow-green" />
    <link srcID="13867" trgID="8758" rel="pRr" directed="false" shadow="true" shadowCol="167566" srcRow="5209" trgRow="1102" color="EX-magenta" />
    <link srcID="13867" trgID="8813" rel="pRr" directed="false" shadow="true" shadowCol="167567" srcRow="5209" trgRow="1118" color="EX-green" />
    <link srcID="13867" trgID="10120" rel="pRr" directed="false" shadow="true" shadowCol="167568" srcRow="5209" trgRow="1156" color="EX-yellow" />
    <link srcID="13867" trgID="10040" rel="pRr" directed="false" shadow="true" shadowCol="167569" srcRow="5209" trgRow="1163" color="EX-purple" />
    <link srcID="13867" trgID="8755" rel="pRr" directed="false" shadow="true" shadowCol="167570" srcRow="5209" trgRow="1198" color="EX-dark-purple" />
    <link srcID="13867" trgID="8519" rel="pRr" directed="false" shadow="true" shadowCol="167571" srcRow="5209" trgRow="1226" color="EX-dark-red" />
    <link srcID="13867" trgID="9091" rel="pRr" directed="false" shadow="true" shadowCol="167572" srcRow="5209" trgRow="1276" color="EX-pale-green" />
    <link srcID="13867" trgID="10032" rel="pRr" directed="false" shadow="true" shadowCol="167573" srcRow="5209" trgRow="1330" color="EX-pale-blue" />
    <link srcID="13867" trgID="8807" rel="pRr" directed="false" shadow="true" shadowCol="167574" srcRow="5209" trgRow="1374" color="EX-dark-tan" />
    <link srcID="13867" trgID="8950" rel="pRr" directed="false" shadow="true" shadowCol="167575" srcRow="5209" trgRow="1847" color="EX-pale-blue-magenta" />
    <link srcID="13867" trgID="9015" rel="pRr" directed="false" shadow="true" shadowCol="167576" srcRow="5209" trgRow="1943" color="EX-pale-yellow orange" />
    <link srcID="9608" trgID="13867" rel="pRr" directed="false" shadow="true" shadowCol="167577" srcRow="2228" trgRow="5209" color="EX-medium-magenta" />
    <link srcID="13867" trgID="9584" rel="pRr" directed="false" shadow="true" shadowCol="167578" srcRow="5209" trgRow="2233" color="EX-pale-red" />
    <link srcID="10081" trgID="13867" rel="pRr" directed="false" shadow="true" shadowCol="167579" srcRow="2245" trgRow="5209" color="EX-pale-cyan" />
    <link srcID="13867" trgID="10070" rel="pRr" directed="false" shadow="true" shadowCol="167580" srcRow="5209" trgRow="2325" color="EX-pale-yellow-green" />
    <link srcID="13867" trgID="9424" rel="pRr" directed="false" shadow="true" shadowCol="167581" srcRow="5209" trgRow="2328" color="EX-pale-purple" />
    <link srcID="13867" trgID="9973" rel="pRr" directed="false" shadow="true" shadowCol="167582" srcRow="5209" trgRow="2340" color="EX-pale-magenta" />
    <link srcID="11159" trgID="9954" rel="pRr" directed="false" shadow="true" shadowCol="167583" srcRow="5210" trgRow="574" color="EX-pale-red-orange" />
    <link srcID="10454" trgID="11159" rel="pRr" directed="false" shadow="true" shadowCol="167584" srcRow="661" trgRow="5210" color="EX-blue" />
    <link srcID="11159" trgID="9249" rel="pRr" directed="false" shadow="true" shadowCol="167585" srcRow="5210" trgRow="725" color="EX-orange" />
    <link srcID="9430" trgID="11159" rel="pRr" directed="false" shadow="true" shadowCol="167586" srcRow="797" trgRow="5210" color="EX-dark-cyan" />
    <link srcID="11159" trgID="8908" rel="pRr" directed="false" shadow="true" shadowCol="167587" srcRow="5210" trgRow="889" color="EX-red" />
    <link srcID="11159" trgID="8424" rel="pRr" directed="false" shadow="true" shadowCol="167588" srcRow="5210" trgRow="1024" color="EX-dark-orange" />
    <link srcID="11159" trgID="10307" rel="pRr" directed="false" shadow="true" shadowCol="167589" srcRow="5210" trgRow="1126" color="EX-dark-gray-purple" />
    <link srcID="11159" trgID="8967" rel="pRr" directed="false" shadow="true" shadowCol="167590" srcRow="5210" trgRow="1308" color="EX-cyan" />
    <link srcID="9976" trgID="11159" rel="pRr" directed="false" shadow="true" shadowCol="167591" srcRow="1373" trgRow="5210" color="EX-yellow-orange" />
    <link srcID="11159" trgID="8712" rel="pRr" directed="false" shadow="true" shadowCol="167592" srcRow="5210" trgRow="1592" color="EX-pure-blue" />
    <link srcID="11159" trgID="9416" rel="pRr" directed="false" shadow="true" shadowCol="167593" srcRow="5210" trgRow="1907" color="EX-dark-yellow-green" />
    <link srcID="11159" trgID="9953" rel="pRr" directed="false" shadow="true" shadowCol="167594" srcRow="5210" trgRow="2076" color="EX-dark-magenta" />
    <link srcID="9608" trgID="11159" rel="pRr" directed="false" shadow="true" shadowCol="167595" srcRow="2228" trgRow="5210" color="EX-dark-green" />
    <link srcID="11159" trgID="9584" rel="pRr" directed="false" shadow="true" shadowCol="167596" srcRow="5210" trgRow="2233" color="EX-blue-magenta" />
    <link srcID="11159" trgID="9671" rel="pRr" directed="false" shadow="true" shadowCol="167597" srcRow="5210" trgRow="2319" color="EX-yellow-green" />
    <link srcID="9954" trgID="13393" rel="pRr" directed="false" shadow="true" shadowCol="167598" srcRow="574" trgRow="5211" color="EX-magenta" />
    <link srcID="9951" trgID="13393" rel="pRr" directed="false" shadow="true" shadowCol="167599" srcRow="577" trgRow="5211" color="EX-green" />
    <link srcID="13393" trgID="10316" rel="pRr" directed="false" shadow="true" shadowCol="167600" srcRow="5211" trgRow="623" color="EX-yellow" />
    <link srcID="10512" trgID="13393" rel="pRr" directed="false" shadow="true" shadowCol="167601" srcRow="626" trgRow="5211" color="EX-purple" />
    <link srcID="13393" trgID="8340" rel="pRr" directed="false" shadow="true" shadowCol="167602" srcRow="5211" trgRow="751" color="EX-dark-purple" />
    <link srcID="9404" trgID="13393" rel="pRr" directed="false" shadow="true" shadowCol="167603" srcRow="778" trgRow="5211" color="EX-dark-red" />
    <link srcID="10293" trgID="13393" rel="pRr" directed="false" shadow="true" shadowCol="167604" srcRow="837" trgRow="5211" color="EX-pale-green" />
    <link srcID="13393" trgID="8415" rel="pRr" directed="false" shadow="true" shadowCol="167605" srcRow="5211" trgRow="982" color="EX-pale-blue" />
    <link srcID="13393" trgID="8745" rel="pRr" directed="false" shadow="true" shadowCol="167606" srcRow="5211" trgRow="1058" color="EX-dark-tan" />
    <link srcID="9216" trgID="13393" rel="pRr" directed="false" shadow="true" shadowCol="167607" srcRow="1061" trgRow="5211" color="EX-pale-blue-magenta" />
    <link srcID="9689" trgID="13393" rel="pRr" directed="false" shadow="true" shadowCol="167608" srcRow="1210" trgRow="5211" color="EX-pale-yellow orange" />
    <link srcID="8624" trgID="13393" rel="pRr" directed="false" shadow="true" shadowCol="167609" srcRow="1327" trgRow="5211" color="EX-medium-magenta" />
    <link srcID="8662" trgID="13393" rel="pRr" directed="false" shadow="true" shadowCol="167610" srcRow="1372" trgRow="5211" color="EX-pale-red" />
    <link srcID="13393" trgID="10065" rel="pRr" directed="false" shadow="true" shadowCol="167611" srcRow="5211" trgRow="1512" color="EX-pale-cyan" />
    <link srcID="9900" trgID="13393" rel="pRr" directed="false" shadow="true" shadowCol="167612" srcRow="1571" trgRow="5211" color="EX-pale-yellow-green" />
    <link srcID="10573" trgID="13393" rel="pRr" directed="false" shadow="true" shadowCol="167613" srcRow="1578" trgRow="5211" color="EX-pale-purple" />
    <link srcID="13393" trgID="9554" rel="pRr" directed="false" shadow="true" shadowCol="167614" srcRow="5211" trgRow="1604" color="EX-pale-magenta" />
    <link srcID="13393" trgID="9964" rel="pRr" directed="false" shadow="true" shadowCol="167615" srcRow="5211" trgRow="1648" color="EX-pale-red-orange" />
    <link srcID="9243" trgID="13393" rel="pRr" directed="false" shadow="true" shadowCol="167616" srcRow="2147" trgRow="5211" color="EX-blue" />
    <link srcID="9584" trgID="13393" rel="pRr" directed="false" shadow="true" shadowCol="167617" srcRow="2233" trgRow="5211" color="EX-orange" />
    <link srcID="9954" trgID="13018" rel="pRr" directed="false" shadow="true" shadowCol="167618" srcRow="574" trgRow="5212" color="EX-dark-cyan" />
    <link srcID="13018" trgID="10155" rel="pRr" directed="false" shadow="true" shadowCol="167619" srcRow="5212" trgRow="611" color="EX-red" />
    <link srcID="13018" trgID="9601" rel="pRr" directed="false" shadow="true" shadowCol="167620" srcRow="5212" trgRow="647" color="EX-dark-orange" />
    <link srcID="8506" trgID="13018" rel="pRr" directed="false" shadow="true" shadowCol="167621" srcRow="722" trgRow="5212" color="EX-dark-gray-purple" />
    <link srcID="13018" trgID="9705" rel="pRr" directed="false" shadow="true" shadowCol="167622" srcRow="5212" trgRow="739" color="EX-cyan" />
    <link srcID="13018" trgID="10284" rel="pRr" directed="false" shadow="true" shadowCol="167623" srcRow="5212" trgRow="740" color="EX-yellow-orange" />
    <link srcID="13018" trgID="9261" rel="pRr" directed="false" shadow="true" shadowCol="167624" srcRow="5212" trgRow="767" color="EX-pure-blue" />
    <link srcID="8854" trgID="13018" rel="pRr" directed="false" shadow="true" shadowCol="167625" srcRow="877" trgRow="5212" color="EX-dark-yellow-green" />
    <link srcID="13018" trgID="8813" rel="pRr" directed="false" shadow="true" shadowCol="167626" srcRow="5212" trgRow="1118" color="EX-dark-magenta" />
    <link srcID="13018" trgID="10040" rel="pRr" directed="false" shadow="true" shadowCol="167627" srcRow="5212" trgRow="1163" color="EX-dark-green" />
    <link srcID="13018" trgID="8733" rel="pRr" directed="false" shadow="true" shadowCol="167628" srcRow="5212" trgRow="1280" color="EX-blue-magenta" />
    <link srcID="13018" trgID="8347" rel="pRr" directed="false" shadow="true" shadowCol="167629" srcRow="5212" trgRow="1288" color="EX-yellow-green" />
    <link srcID="10446" trgID="13018" rel="pRr" directed="false" shadow="true" shadowCol="167630" srcRow="1334" trgRow="5212" color="EX-magenta" />
    <link srcID="13018" trgID="8845" rel="pRr" directed="false" shadow="true" shadowCol="167631" srcRow="5212" trgRow="1558" color="EX-green" />
    <link srcID="9536" trgID="13018" rel="pRr" directed="false" shadow="true" shadowCol="167632" srcRow="1632" trgRow="5212" color="EX-yellow" />
    <link srcID="13018" trgID="8663" rel="pRr" directed="false" shadow="true" shadowCol="167633" srcRow="5212" trgRow="2059" color="EX-purple" />
    <link srcID="13018" trgID="8236" rel="pRr" directed="false" shadow="true" shadowCol="167634" srcRow="5212" trgRow="2157" color="EX-dark-purple" />
    <link srcID="10380" trgID="13018" rel="pRr" directed="false" shadow="true" shadowCol="167635" srcRow="2239" trgRow="5212" color="EX-dark-red" />
    <link srcID="9954" trgID="11834" rel="pRr" directed="false" shadow="true" shadowCol="167636" srcRow="574" trgRow="5213" color="EX-pale-green" />
    <link srcID="10005" trgID="11834" rel="pRr" directed="false" shadow="true" shadowCol="167637" srcRow="575" trgRow="5213" color="EX-pale-blue" />
    <link srcID="9793" trgID="11834" rel="pRr" directed="false" shadow="true" shadowCol="167638" srcRow="598" trgRow="5213" color="EX-dark-tan" />
    <link srcID="10257" trgID="11834" rel="pRr" directed="false" shadow="true" shadowCol="167639" srcRow="599" trgRow="5213" color="EX-pale-blue-magenta" />
    <link srcID="8491" trgID="11834" rel="pRr" directed="false" shadow="true" shadowCol="167640" srcRow="624" trgRow="5213" color="EX-pale-yellow orange" />
    <link srcID="9502" trgID="11834" rel="pRr" directed="false" shadow="true" shadowCol="167641" srcRow="1146" trgRow="5213" color="EX-medium-magenta" />
    <link srcID="8591" trgID="11834" rel="pRr" directed="false" shadow="true" shadowCol="167642" srcRow="1268" trgRow="5213" color="EX-pale-red" />
    <link srcID="10122" trgID="11834" rel="pRr" directed="false" shadow="true" shadowCol="167643" srcRow="1324" trgRow="5213" color="EX-pale-cyan" />
    <link srcID="9081" trgID="11834" rel="pRr" directed="false" shadow="true" shadowCol="167644" srcRow="1483" trgRow="5213" color="EX-pale-yellow-green" />
    <link srcID="8949" trgID="11834" rel="pRr" directed="false" shadow="true" shadowCol="167645" srcRow="1763" trgRow="5213" color="EX-pale-purple" />
    <link srcID="8251" trgID="11834" rel="pRr" directed="false" shadow="true" shadowCol="167646" srcRow="1831" trgRow="5213" color="EX-pale-magenta" />
    <link srcID="9167" trgID="11834" rel="pRr" directed="false" shadow="true" shadowCol="167647" srcRow="1866" trgRow="5213" color="EX-pale-red-orange" />
    <link srcID="11834" trgID="9735" rel="pRr" directed="false" shadow="true" shadowCol="167648" srcRow="5213" trgRow="1926" color="EX-blue" />
    <link srcID="10277" trgID="11834" rel="pRr" directed="false" shadow="true" shadowCol="167649" srcRow="2025" trgRow="5213" color="EX-orange" />
    <link srcID="10328" trgID="11834" rel="pRr" directed="false" shadow="true" shadowCol="167650" srcRow="2026" trgRow="5213" color="EX-dark-cyan" />
    <link srcID="10187" trgID="11834" rel="pRr" directed="false" shadow="true" shadowCol="167651" srcRow="2213" trgRow="5213" color="EX-red" />
    <link srcID="10387" trgID="11834" rel="pRr" directed="false" shadow="true" shadowCol="167652" srcRow="2218" trgRow="5213" color="EX-dark-orange" />
    <link srcID="10144" trgID="11834" rel="pRr" directed="false" shadow="true" shadowCol="167653" srcRow="2229" trgRow="5213" color="EX-dark-gray-purple" />
    <link srcID="10081" trgID="11834" rel="pRr" directed="false" shadow="true" shadowCol="167654" srcRow="2245" trgRow="5213" color="EX-cyan" />
    <link srcID="8464" trgID="11834" rel="pRr" directed="false" shadow="true" shadowCol="167655" srcRow="2254" trgRow="5213" color="EX-yellow-orange" />
    <link srcID="9629" trgID="11834" rel="pRr" directed="false" shadow="true" shadowCol="167656" srcRow="2371" trgRow="5213" color="EX-pure-blue" />
    <link srcID="11834" trgID="8667" rel="pRr" directed="false" shadow="true" shadowCol="167657" srcRow="5213" trgRow="2378" color="EX-dark-yellow-green" />
    <link srcID="9954" trgID="13805" rel="pRr" directed="false" shadow="true" shadowCol="167658" srcRow="574" trgRow="5214" color="EX-dark-magenta" />
    <link srcID="13805" trgID="8731" rel="pRr" directed="false" shadow="true" shadowCol="167659" srcRow="5214" trgRow="691" color="EX-dark-green" />
    <link srcID="8356" trgID="13805" rel="pRr" directed="false" shadow="true" shadowCol="167660" srcRow="709" trgRow="5214" color="EX-blue-magenta" />
    <link srcID="13805" trgID="10244" rel="pRr" directed="false" shadow="true" shadowCol="167661" srcRow="5214" trgRow="714" color="EX-yellow-green" />
    <link srcID="9705" trgID="13805" rel="pRr" directed="false" shadow="true" shadowCol="167662" srcRow="739" trgRow="5214" color="EX-magenta" />
    <link srcID="13805" trgID="10284" rel="pRr" directed="false" shadow="true" shadowCol="167663" srcRow="5214" trgRow="740" color="EX-green" />
    <link srcID="13805" trgID="9261" rel="pRr" directed="false" shadow="true" shadowCol="167664" srcRow="5214" trgRow="767" color="EX-yellow" />
    <link srcID="13805" trgID="10150" rel="pRr" directed="false" shadow="true" shadowCol="167665" srcRow="5214" trgRow="939" color="EX-purple" />
    <link srcID="8769" trgID="13805" rel="pRr" directed="false" shadow="true" shadowCol="167666" srcRow="1092" trgRow="5214" color="EX-dark-purple" />
    <link srcID="9464" trgID="13805" rel="pRr" directed="false" shadow="true" shadowCol="167667" srcRow="1346" trgRow="5214" color="EX-dark-red" />
    <link srcID="9075" trgID="13805" rel="pRr" directed="false" shadow="true" shadowCol="167668" srcRow="1388" trgRow="5214" color="EX-pale-green" />
    <link srcID="8499" trgID="13805" rel="pRr" directed="false" shadow="true" shadowCol="167669" srcRow="1399" trgRow="5214" color="EX-pale-blue" />
    <link srcID="10037" trgID="13805" rel="pRr" directed="false" shadow="true" shadowCol="167670" srcRow="1523" trgRow="5214" color="EX-dark-tan" />
    <link srcID="13805" trgID="8922" rel="pRr" directed="false" shadow="true" shadowCol="167671" srcRow="5214" trgRow="1622" color="EX-pale-blue-magenta" />
    <link srcID="9046" trgID="13805" rel="pRr" directed="false" shadow="true" shadowCol="167672" srcRow="1659" trgRow="5214" color="EX-pale-yellow orange" />
    <link srcID="13805" trgID="10473" rel="pRr" directed="false" shadow="true" shadowCol="167673" srcRow="5214" trgRow="1829" color="EX-medium-magenta" />
    <link srcID="13805" trgID="9088" rel="pRr" directed="false" shadow="true" shadowCol="167674" srcRow="5214" trgRow="1842" color="EX-pale-red" />
    <link srcID="13805" trgID="8803" rel="pRr" directed="false" shadow="true" shadowCol="167675" srcRow="5214" trgRow="2050" color="EX-pale-cyan" />
    <link srcID="9070" trgID="13805" rel="pRr" directed="false" shadow="true" shadowCol="167676" srcRow="2174" trgRow="5214" color="EX-pale-yellow-green" />
    <link srcID="13805" trgID="9240" rel="pRr" directed="false" shadow="true" shadowCol="167677" srcRow="5214" trgRow="2199" color="EX-pale-purple" />
    <link srcID="10445" trgID="13805" rel="pRr" directed="false" shadow="true" shadowCol="167678" srcRow="2205" trgRow="5214" color="EX-pale-magenta" />
    <link srcID="9122" trgID="13805" rel="pRr" directed="false" shadow="true" shadowCol="167679" srcRow="2338" trgRow="5214" color="EX-pale-red-orange" />
    <link srcID="13805" trgID="8926" rel="pRr" directed="false" shadow="true" shadowCol="167680" srcRow="5214" trgRow="2369" color="EX-blue" />
    <link srcID="9954" trgID="11320" rel="pRr" directed="false" shadow="true" shadowCol="167681" srcRow="574" trgRow="5215" color="EX-orange" />
    <link srcID="9504" trgID="11320" rel="pRr" directed="false" shadow="true" shadowCol="167682" srcRow="613" trgRow="5215" color="EX-dark-cyan" />
    <link srcID="10434" trgID="11320" rel="pRr" directed="false" shadow="true" shadowCol="167683" srcRow="878" trgRow="5215" color="EX-red" />
    <link srcID="9220" trgID="11320" rel="pRr" directed="false" shadow="true" shadowCol="167684" srcRow="1015" trgRow="5215" color="EX-dark-orange" />
    <link srcID="8600" trgID="11320" rel="pRr" directed="false" shadow="true" shadowCol="167685" srcRow="1070" trgRow="5215" color="EX-dark-gray-purple" />
    <link srcID="10120" trgID="11320" rel="pRr" directed="false" shadow="true" shadowCol="167686" srcRow="1156" trgRow="5215" color="EX-cyan" />
    <link srcID="9913" trgID="11320" rel="pRr" directed="false" shadow="true" shadowCol="167687" srcRow="1251" trgRow="5215" color="EX-yellow-orange" />
    <link srcID="9401" trgID="11320" rel="pRr" directed="false" shadow="true" shadowCol="167688" srcRow="1275" trgRow="5215" color="EX-pure-blue" />
    <link srcID="11320" trgID="9422" rel="pRr" directed="false" shadow="true" shadowCol="167689" srcRow="5215" trgRow="1389" color="EX-dark-yellow-green" />
    <link srcID="8934" trgID="11320" rel="pRr" directed="false" shadow="true" shadowCol="167690" srcRow="1467" trgRow="5215" color="EX-dark-magenta" />
    <link srcID="11320" trgID="9421" rel="pRr" directed="false" shadow="true" shadowCol="167691" srcRow="5215" trgRow="1527" color="EX-dark-green" />
    <link srcID="10144" trgID="11320" rel="pRr" directed="false" shadow="true" shadowCol="167692" srcRow="2229" trgRow="5215" color="EX-blue-magenta" />
    <link srcID="8531" trgID="11320" rel="pRr" directed="false" shadow="true" shadowCol="167693" srcRow="2332" trgRow="5215" color="EX-yellow-green" />
    <link srcID="8752" trgID="11320" rel="pRr" directed="false" shadow="true" shadowCol="167694" srcRow="2344" trgRow="5215" color="EX-magenta" />
    <link srcID="8586" trgID="11320" rel="pRr" directed="false" shadow="true" shadowCol="167695" srcRow="2376" trgRow="5215" color="EX-green" />
    <link srcID="9954" trgID="13192" rel="pRr" directed="false" shadow="true" shadowCol="167696" srcRow="574" trgRow="5216" color="EX-yellow" />
    <link srcID="13192" trgID="9922" rel="pRr" directed="false" shadow="true" shadowCol="167697" srcRow="5216" trgRow="756" color="EX-purple" />
    <link srcID="8650" trgID="13192" rel="pRr" directed="false" shadow="true" shadowCol="167698" srcRow="875" trgRow="5216" color="EX-dark-purple" />
    <link srcID="8600" trgID="13192" rel="pRr" directed="false" shadow="true" shadowCol="167699" srcRow="1070" trgRow="5216" color="EX-dark-red" />
    <link srcID="10183" trgID="13192" rel="pRr" directed="false" shadow="true" shadowCol="167700" srcRow="1119" trgRow="5216" color="EX-pale-green" />
    <link srcID="13192" trgID="8804" rel="pRr" directed="false" shadow="true" shadowCol="167701" srcRow="5216" trgRow="1217" color="EX-pale-blue" />
    <link srcID="8743" trgID="13192" rel="pRr" directed="false" shadow="true" shadowCol="167702" srcRow="1243" trgRow="5216" color="EX-dark-tan" />
    <link srcID="8246" trgID="13192" rel="pRr" directed="false" shadow="true" shadowCol="167703" srcRow="1440" trgRow="5216" color="EX-pale-blue-magenta" />
    <link srcID="8456" trgID="13192" rel="pRr" directed="false" shadow="true" shadowCol="167704" srcRow="1460" trgRow="5216" color="EX-pale-yellow orange" />
    <link srcID="9554" trgID="13192" rel="pRr" directed="false" shadow="true" shadowCol="167705" srcRow="1604" trgRow="5216" color="EX-medium-magenta" />
    <link srcID="8245" trgID="13192" rel="pRr" directed="false" shadow="true" shadowCol="167706" srcRow="1625" trgRow="5216" color="EX-pale-red" />
    <link srcID="8978" trgID="13192" rel="pRr" directed="false" shadow="true" shadowCol="167707" srcRow="1836" trgRow="5216" color="EX-pale-cyan" />
    <link srcID="9015" trgID="13192" rel="pRr" directed="false" shadow="true" shadowCol="167708" srcRow="1943" trgRow="5216" color="EX-pale-yellow-green" />
    <link srcID="10360" trgID="13192" rel="pRr" directed="false" shadow="true" shadowCol="167709" srcRow="2197" trgRow="5216" color="EX-pale-purple" />
    <link srcID="9608" trgID="13192" rel="pRr" directed="false" shadow="true" shadowCol="167710" srcRow="2228" trgRow="5216" color="EX-pale-magenta" />
    <link srcID="13192" trgID="9320" rel="pRr" directed="false" shadow="true" shadowCol="167711" srcRow="5216" trgRow="2232" color="EX-pale-red-orange" />
    <link srcID="10081" trgID="13192" rel="pRr" directed="false" shadow="true" shadowCol="167712" srcRow="2245" trgRow="5216" color="EX-blue" />
    <link srcID="9693" trgID="13192" rel="pRr" directed="false" shadow="true" shadowCol="167713" srcRow="2282" trgRow="5216" color="EX-orange" />
    <link srcID="13545" trgID="9954" rel="pRr" directed="false" shadow="true" shadowCol="167714" srcRow="5217" trgRow="574" color="EX-dark-cyan" />
    <link srcID="13545" trgID="10404" rel="pRr" directed="false" shadow="true" shadowCol="167715" srcRow="5217" trgRow="789" color="EX-red" />
    <link srcID="13545" trgID="10040" rel="pRr" directed="false" shadow="true" shadowCol="167716" srcRow="5217" trgRow="1163" color="EX-dark-orange" />
    <link srcID="13545" trgID="9394" rel="pRr" directed="false" shadow="true" shadowCol="167717" srcRow="5217" trgRow="1355" color="EX-dark-gray-purple" />
    <link srcID="13545" trgID="8811" rel="pRr" directed="false" shadow="true" shadowCol="167718" srcRow="5217" trgRow="1424" color="EX-cyan" />
    <link srcID="9490" trgID="13545" rel="pRr" directed="false" shadow="true" shadowCol="167719" srcRow="1582" trgRow="5217" color="EX-yellow-orange" />
    <link srcID="13545" trgID="9036" rel="pRr" directed="false" shadow="true" shadowCol="167720" srcRow="5217" trgRow="1621" color="EX-pure-blue" />
    <link srcID="13545" trgID="8251" rel="pRr" directed="false" shadow="true" shadowCol="167721" srcRow="5217" trgRow="1831" color="EX-dark-yellow-green" />
    <link srcID="13545" trgID="9042" rel="pRr" directed="false" shadow="true" shadowCol="167722" srcRow="5217" trgRow="1841" color="EX-dark-magenta" />
    <link srcID="13545" trgID="8674" rel="pRr" directed="false" shadow="true" shadowCol="167723" srcRow="5217" trgRow="1843" color="EX-dark-green" />
    <link srcID="13545" trgID="9772" rel="pRr" directed="false" shadow="true" shadowCol="167724" srcRow="5217" trgRow="1878" color="EX-blue-magenta" />
    <link srcID="13545" trgID="10357" rel="pRr" directed="false" shadow="true" shadowCol="167725" srcRow="5217" trgRow="2144" color="EX-yellow-green" />
    <link srcID="13545" trgID="9835" rel="pRr" directed="false" shadow="true" shadowCol="167726" srcRow="5217" trgRow="2217" color="EX-magenta" />
    <link srcID="13545" trgID="9584" rel="pRr" directed="false" shadow="true" shadowCol="167727" srcRow="5217" trgRow="2233" color="EX-green" />
    <link srcID="9780" trgID="13545" rel="pRr" directed="false" shadow="true" shadowCol="167728" srcRow="2234" trgRow="5217" color="EX-yellow" />
    <link srcID="13458" trgID="9954" rel="pRr" directed="false" shadow="true" shadowCol="167729" srcRow="5218" trgRow="574" color="EX-purple" />
    <link srcID="13458" trgID="9750" rel="pRr" directed="false" shadow="true" shadowCol="167730" srcRow="5218" trgRow="612" color="EX-dark-purple" />
    <link srcID="13458" trgID="9833" rel="pRr" directed="false" shadow="true" shadowCol="167731" srcRow="5218" trgRow="715" color="EX-dark-red" />
    <link srcID="13458" trgID="9705" rel="pRr" directed="false" shadow="true" shadowCol="167732" srcRow="5218" trgRow="739" color="EX-pale-green" />
    <link srcID="13458" trgID="10284" rel="pRr" directed="false" shadow="true" shadowCol="167733" srcRow="5218" trgRow="740" color="EX-pale-blue" />
    <link srcID="13458" trgID="9937" rel="pRr" directed="false" shadow="true" shadowCol="167734" srcRow="5218" trgRow="1985" color="EX-dark-tan" />
    <link srcID="13458" trgID="8563" rel="pRr" directed="false" shadow="true" shadowCol="167735" srcRow="5218" trgRow="2331" color="EX-pale-blue-magenta" />
    <link srcID="13458" trgID="8531" rel="pRr" directed="false" shadow="true" shadowCol="167736" srcRow="5218" trgRow="2332" color="EX-pale-yellow orange" />
    <link srcID="9954" trgID="12817" rel="pRr" directed="false" shadow="true" shadowCol="167737" srcRow="574" trgRow="5219" color="EX-medium-magenta" />
    <link srcID="12817" trgID="10316" rel="pRr" directed="false" shadow="true" shadowCol="167738" srcRow="5219" trgRow="623" color="EX-pale-red" />
    <link srcID="12817" trgID="8322" rel="pRr" directed="false" shadow="true" shadowCol="167739" srcRow="5219" trgRow="677" color="EX-pale-cyan" />
    <link srcID="9887" trgID="12817" rel="pRr" directed="false" shadow="true" shadowCol="167740" srcRow="738" trgRow="5219" color="EX-pale-yellow-green" />
    <link srcID="12817" trgID="8934" rel="pRr" directed="false" shadow="true" shadowCol="167741" srcRow="5219" trgRow="1467" color="EX-pale-purple" />
    <link srcID="12817" trgID="9660" rel="pRr" directed="false" shadow="true" shadowCol="167742" srcRow="5219" trgRow="1874" color="EX-pale-magenta" />
    <link srcID="12817" trgID="9703" rel="pRr" directed="false" shadow="true" shadowCol="167743" srcRow="5219" trgRow="2226" color="EX-pale-red-orange" />
    <link srcID="9608" trgID="12817" rel="pRr" directed="false" shadow="true" shadowCol="167744" srcRow="2228" trgRow="5219" color="EX-blue" />
    <link srcID="12817" trgID="10169" rel="pRr" directed="false" shadow="true" shadowCol="167745" srcRow="5219" trgRow="2246" color="EX-orange" />
    <link srcID="9954" trgID="10804" rel="pRr" directed="false" shadow="true" shadowCol="167746" srcRow="574" trgRow="5220" color="EX-dark-cyan" />
    <link srcID="10804" trgID="9217" rel="pRr" directed="false" shadow="true" shadowCol="167747" srcRow="5220" trgRow="605" color="EX-red" />
    <link srcID="10804" trgID="8782" rel="pRr" directed="false" shadow="true" shadowCol="167748" srcRow="5220" trgRow="695" color="EX-dark-orange" />
    <link srcID="10804" trgID="8315" rel="pRr" directed="false" shadow="true" shadowCol="167749" srcRow="5220" trgRow="758" color="EX-dark-gray-purple" />
    <link srcID="9875" trgID="10804" rel="pRr" directed="false" shadow="true" shadowCol="167750" srcRow="768" trgRow="5220" color="EX-cyan" />
    <link srcID="10804" trgID="9321" rel="pRr" directed="false" shadow="true" shadowCol="167751" srcRow="5220" trgRow="829" color="EX-yellow-orange" />
    <link srcID="9274" trgID="10804" rel="pRr" directed="false" shadow="true" shadowCol="167752" srcRow="1010" trgRow="5220" color="EX-pure-blue" />
    <link srcID="10804" trgID="8804" rel="pRr" directed="false" shadow="true" shadowCol="167753" srcRow="5220" trgRow="1217" color="EX-dark-yellow-green" />
    <link srcID="10804" trgID="8347" rel="pRr" directed="false" shadow="true" shadowCol="167754" srcRow="5220" trgRow="1288" color="EX-dark-magenta" />
    <link srcID="10804" trgID="10165" rel="pRr" directed="false" shadow="true" shadowCol="167755" srcRow="5220" trgRow="1976" color="EX-dark-green" />
    <link srcID="9225" trgID="10804" rel="pRr" directed="false" shadow="true" shadowCol="167756" srcRow="2230" trgRow="5220" color="EX-blue-magenta" />
    <link srcID="9954" trgID="10705" rel="pRr" directed="false" shadow="true" shadowCol="167757" srcRow="574" trgRow="5221" color="EX-yellow-green" />
    <link srcID="9505" trgID="10705" rel="pRr" directed="false" shadow="true" shadowCol="167758" srcRow="941" trgRow="5221" color="EX-magenta" />
    <link srcID="9984" trgID="10705" rel="pRr" directed="false" shadow="true" shadowCol="167759" srcRow="1131" trgRow="5221" color="EX-green" />
    <link srcID="9084" trgID="10705" rel="pRr" directed="false" shadow="true" shadowCol="167760" srcRow="1573" trgRow="5221" color="EX-yellow" />
    <link srcID="10572" trgID="10705" rel="pRr" directed="false" shadow="true" shadowCol="167761" srcRow="1877" trgRow="5221" color="EX-purple" />
    <link srcID="8511" trgID="10705" rel="pRr" directed="false" shadow="true" shadowCol="167762" srcRow="2085" trgRow="5221" color="EX-dark-purple" />
    <link srcID="9521" trgID="10705" rel="pRr" directed="false" shadow="true" shadowCol="167763" srcRow="2092" trgRow="5221" color="EX-dark-red" />
    <link srcID="9897" trgID="10705" rel="pRr" directed="false" shadow="true" shadowCol="167764" srcRow="2120" trgRow="5221" color="EX-pale-green" />
    <link srcID="9954" trgID="11794" rel="pRr" directed="false" shadow="true" shadowCol="167765" srcRow="574" trgRow="5222" color="EX-pale-blue" />
    <link srcID="11794" trgID="9368" rel="pRr" directed="false" shadow="true" shadowCol="167766" srcRow="5222" trgRow="655" color="EX-dark-tan" />
    <link srcID="8778" trgID="11794" rel="pRr" directed="false" shadow="true" shadowCol="167767" srcRow="1049" trgRow="5222" color="EX-pale-blue-magenta" />
    <link srcID="9322" trgID="11794" rel="pRr" directed="false" shadow="true" shadowCol="167768" srcRow="1837" trgRow="5222" color="EX-pale-yellow orange" />
    <link srcID="10503" trgID="11794" rel="pRr" directed="false" shadow="true" shadowCol="167769" srcRow="2037" trgRow="5222" color="EX-medium-magenta" />
    <link srcID="10443" trgID="11794" rel="pRr" directed="false" shadow="true" shadowCol="167770" srcRow="2134" trgRow="5222" color="EX-pale-red" />
    <link srcID="11794" trgID="9309" rel="pRr" directed="false" shadow="true" shadowCol="167771" srcRow="5222" trgRow="2136" color="EX-pale-cyan" />
    <link srcID="11794" trgID="8904" rel="pRr" directed="false" shadow="true" shadowCol="167772" srcRow="5222" trgRow="2240" color="EX-pale-yellow-green" />
    <link srcID="11794" trgID="8334" rel="pRr" directed="false" shadow="true" shadowCol="167773" srcRow="5222" trgRow="2253" color="EX-pale-purple" />
    <link srcID="8294" trgID="11794" rel="pRr" directed="false" shadow="true" shadowCol="167774" srcRow="2335" trgRow="5222" color="EX-pale-magenta" />
    <link srcID="9954" trgID="12003" rel="pRr" directed="false" shadow="true" shadowCol="167775" srcRow="574" trgRow="5223" color="EX-pale-red-orange" />
    <link srcID="10285" trgID="12003" rel="pRr" directed="false" shadow="true" shadowCol="167776" srcRow="945" trgRow="5223" color="EX-blue" />
    <link srcID="12003" trgID="8730" rel="pRr" directed="false" shadow="true" shadowCol="167777" srcRow="5223" trgRow="972" color="EX-orange" />
    <link srcID="12003" trgID="8519" rel="pRr" directed="false" shadow="true" shadowCol="167778" srcRow="5223" trgRow="1226" color="EX-dark-cyan" />
    <link srcID="12003" trgID="9394" rel="pRr" directed="false" shadow="true" shadowCol="167779" srcRow="5223" trgRow="1355" color="EX-red" />
    <link srcID="12003" trgID="9054" rel="pRr" directed="false" shadow="true" shadowCol="167780" srcRow="5223" trgRow="1423" color="EX-dark-orange" />
    <link srcID="12003" trgID="8833" rel="pRr" directed="false" shadow="true" shadowCol="167781" srcRow="5223" trgRow="1587" color="EX-dark-gray-purple" />
    <link srcID="12003" trgID="10069" rel="pRr" directed="false" shadow="true" shadowCol="167782" srcRow="5223" trgRow="1830" color="EX-cyan" />
    <link srcID="9086" trgID="12003" rel="pRr" directed="false" shadow="true" shadowCol="167783" srcRow="1935" trgRow="5223" color="EX-yellow-orange" />
    <link srcID="9608" trgID="12003" rel="pRr" directed="false" shadow="true" shadowCol="167784" srcRow="2228" trgRow="5223" color="EX-pure-blue" />
    <link srcID="9954" trgID="10870" rel="pRr" directed="false" shadow="true" shadowCol="167785" srcRow="574" trgRow="5224" color="EX-dark-yellow-green" />
    <link srcID="10870" trgID="9351" rel="pRr" directed="false" shadow="true" shadowCol="167786" srcRow="5224" trgRow="1019" color="EX-dark-magenta" />
    <link srcID="10870" trgID="10196" rel="pRr" directed="false" shadow="true" shadowCol="167787" srcRow="5224" trgRow="1177" color="EX-dark-green" />
    <link srcID="10870" trgID="9154" rel="pRr" directed="false" shadow="true" shadowCol="167788" srcRow="5224" trgRow="1465" color="EX-blue-magenta" />
    <link srcID="10187" trgID="10870" rel="pRr" directed="false" shadow="true" shadowCol="167789" srcRow="2213" trgRow="5224" color="EX-yellow-green" />
    <link srcID="10870" trgID="10144" rel="pRr" directed="false" shadow="true" shadowCol="167790" srcRow="5224" trgRow="2229" color="EX-magenta" />
    <link srcID="9954" trgID="10876" rel="pRr" directed="false" shadow="true" shadowCol="167791" srcRow="574" trgRow="5225" color="EX-green" />
    <link srcID="9793" trgID="10876" rel="pRr" directed="false" shadow="true" shadowCol="167792" srcRow="598" trgRow="5225" color="EX-yellow" />
    <link srcID="10876" trgID="10244" rel="pRr" directed="false" shadow="true" shadowCol="167793" srcRow="5225" trgRow="714" color="EX-purple" />
    <link srcID="8813" trgID="10876" rel="pRr" directed="false" shadow="true" shadowCol="167794" srcRow="1118" trgRow="5225" color="EX-dark-purple" />
    <link srcID="9358" trgID="10876" rel="pRr" directed="false" shadow="true" shadowCol="167795" srcRow="1912" trgRow="5225" color="EX-dark-red" />
    <link srcID="9123" trgID="10876" rel="pRr" directed="false" shadow="true" shadowCol="167796" srcRow="1980" trgRow="5225" color="EX-pale-green" />
    <link srcID="10876" trgID="8535" rel="pRr" directed="false" shadow="true" shadowCol="167797" srcRow="5225" trgRow="2196" color="EX-pale-blue" />
    <link srcID="9954" trgID="11953" rel="pRr" directed="false" shadow="true" shadowCol="167798" srcRow="574" trgRow="5226" color="EX-dark-tan" />
    <link srcID="9491" trgID="11953" rel="pRr" directed="false" shadow="true" shadowCol="167799" srcRow="650" trgRow="5226" color="EX-pale-blue-magenta" />
    <link srcID="9705" trgID="11953" rel="pRr" directed="false" shadow="true" shadowCol="167800" srcRow="739" trgRow="5226" color="EX-pale-yellow orange" />
    <link srcID="11953" trgID="10284" rel="pRr" directed="false" shadow="true" shadowCol="167801" srcRow="5226" trgRow="740" color="EX-medium-magenta" />
    <link srcID="8813" trgID="11953" rel="pRr" directed="false" shadow="true" shadowCol="167802" srcRow="1118" trgRow="5226" color="EX-pale-red" />
    <link srcID="10562" trgID="11953" rel="pRr" directed="false" shadow="true" shadowCol="167803" srcRow="1153" trgRow="5226" color="EX-pale-cyan" />
    <link srcID="8222" trgID="11953" rel="pRr" directed="false" shadow="true" shadowCol="167804" srcRow="1478" trgRow="5226" color="EX-pale-yellow-green" />
    <link srcID="11953" trgID="9660" rel="pRr" directed="false" shadow="true" shadowCol="167805" srcRow="5226" trgRow="1874" color="EX-pale-purple" />
    <link srcID="9608" trgID="11953" rel="pRr" directed="false" shadow="true" shadowCol="167806" srcRow="2228" trgRow="5226" color="EX-pale-magenta" />
    <link srcID="9954" trgID="10978" rel="pRr" directed="false" shadow="true" shadowCol="167807" srcRow="574" trgRow="5227" color="EX-pale-red-orange" />
    <link srcID="9476" trgID="10978" rel="pRr" directed="false" shadow="true" shadowCol="167808" srcRow="815" trgRow="5227" color="EX-blue" />
    <link srcID="8293" trgID="10978" rel="pRr" directed="false" shadow="true" shadowCol="167809" srcRow="996" trgRow="5227" color="EX-orange" />
    <link srcID="9075" trgID="10978" rel="pRr" directed="false" shadow="true" shadowCol="167810" srcRow="1388" trgRow="5227" color="EX-dark-cyan" />
    <link srcID="9215" trgID="10978" rel="pRr" directed="false" shadow="true" shadowCol="167811" srcRow="2173" trgRow="5227" color="EX-red" />
    <link srcID="9070" trgID="10978" rel="pRr" directed="false" shadow="true" shadowCol="167812" srcRow="2174" trgRow="5227" color="EX-dark-orange" />
    <link srcID="9584" trgID="10978" rel="pRr" directed="false" shadow="true" shadowCol="167813" srcRow="2233" trgRow="5227" color="EX-dark-gray-purple" />
    <link srcID="9596" trgID="10978" rel="pRr" directed="false" shadow="true" shadowCol="167814" srcRow="2303" trgRow="5227" color="EX-cyan" />
    <link srcID="10507" trgID="10978" rel="pRr" directed="false" shadow="true" shadowCol="167815" srcRow="2322" trgRow="5227" color="EX-yellow-orange" />
    <link srcID="9954" trgID="11198" rel="pRr" directed="false" shadow="true" shadowCol="167816" srcRow="574" trgRow="5228" color="EX-pure-blue" />
    <link srcID="11198" trgID="10316" rel="pRr" directed="false" shadow="true" shadowCol="167817" srcRow="5228" trgRow="623" color="EX-dark-yellow-green" />
    <link srcID="9192" trgID="11198" rel="pRr" directed="false" shadow="true" shadowCol="167818" srcRow="914" trgRow="5228" color="EX-dark-magenta" />
    <link srcID="9149" trgID="11198" rel="pRr" directed="false" shadow="true" shadowCol="167819" srcRow="1470" trgRow="5228" color="EX-dark-green" />
    <link srcID="8229" trgID="11198" rel="pRr" directed="false" shadow="true" shadowCol="167820" srcRow="1784" trgRow="5228" color="EX-blue-magenta" />
    <link srcID="9608" trgID="11198" rel="pRr" directed="false" shadow="true" shadowCol="167821" srcRow="2228" trgRow="5228" color="EX-yellow-green" />
    <link srcID="9954" trgID="12101" rel="pRr" directed="false" shadow="true" shadowCol="167822" srcRow="574" trgRow="5229" color="EX-magenta" />
    <link srcID="12101" trgID="10005" rel="pRr" directed="false" shadow="true" shadowCol="167823" srcRow="5229" trgRow="575" color="EX-green" />
    <link srcID="9642" trgID="12101" rel="pRr" directed="false" shadow="true" shadowCol="167824" srcRow="632" trgRow="5229" color="EX-yellow" />
    <link srcID="8378" trgID="12101" rel="pRr" directed="false" shadow="true" shadowCol="167825" srcRow="1438" trgRow="5229" color="EX-purple" />
    <link srcID="9964" trgID="12101" rel="pRr" directed="false" shadow="true" shadowCol="167826" srcRow="1648" trgRow="5229" color="EX-dark-purple" />
    <link srcID="9608" trgID="12101" rel="pRr" directed="false" shadow="true" shadowCol="167827" srcRow="2228" trgRow="5229" color="EX-dark-red" />
    <link srcID="10380" trgID="12101" rel="pRr" directed="false" shadow="true" shadowCol="167828" srcRow="2239" trgRow="5229" color="EX-pale-green" />
    <link srcID="9954" trgID="12992" rel="pRr" directed="false" shadow="true" shadowCol="167829" srcRow="574" trgRow="5230" color="EX-pale-blue" />
    <link srcID="9951" trgID="12992" rel="pRr" directed="false" shadow="true" shadowCol="167830" srcRow="577" trgRow="5230" color="EX-dark-tan" />
    <link srcID="9642" trgID="12992" rel="pRr" directed="false" shadow="true" shadowCol="167831" srcRow="632" trgRow="5230" color="EX-pale-blue-magenta" />
    <link srcID="9261" trgID="12992" rel="pRr" directed="false" shadow="true" shadowCol="167832" srcRow="767" trgRow="5230" color="EX-pale-yellow orange" />
    <link srcID="9661" trgID="12992" rel="pRr" directed="false" shadow="true" shadowCol="167833" srcRow="1855" trgRow="5230" color="EX-medium-magenta" />
    <link srcID="8702" trgID="12992" rel="pRr" directed="false" shadow="true" shadowCol="167834" srcRow="1864" trgRow="5230" color="EX-pale-red" />
    <link srcID="12992" trgID="8334" rel="pRr" directed="false" shadow="true" shadowCol="167835" srcRow="5230" trgRow="2253" color="EX-pale-cyan" />
    <link srcID="8464" trgID="12992" rel="pRr" directed="false" shadow="true" shadowCol="167836" srcRow="2254" trgRow="5230" color="EX-pale-yellow-green" />
    <link srcID="9954" trgID="11798" rel="pRr" directed="false" shadow="true" shadowCol="167837" srcRow="574" trgRow="5231" color="EX-pale-purple" />
    <link srcID="8779" trgID="11798" rel="pRr" directed="false" shadow="true" shadowCol="167838" srcRow="1376" trgRow="5231" color="EX-pale-magenta" />
    <link srcID="13736" trgID="9954" rel="pRr" directed="false" shadow="true" shadowCol="167839" srcRow="5232" trgRow="574" color="EX-pale-red-orange" />
    <link srcID="13736" trgID="10444" rel="pRr" directed="false" shadow="true" shadowCol="167840" srcRow="5232" trgRow="576" color="EX-blue" />
    <link srcID="13736" trgID="10255" rel="pRr" directed="false" shadow="true" shadowCol="167841" srcRow="5232" trgRow="578" color="EX-orange" />
    <link srcID="13736" trgID="10000" rel="pRr" directed="false" shadow="true" shadowCol="167842" srcRow="5232" trgRow="579" color="EX-dark-cyan" />
    <link srcID="13736" trgID="9427" rel="pRr" directed="false" shadow="true" shadowCol="167843" srcRow="5232" trgRow="621" color="EX-red" />
    <link srcID="13736" trgID="8448" rel="pRr" directed="false" shadow="true" shadowCol="167844" srcRow="5232" trgRow="1004" color="EX-dark-orange" />
    <link srcID="9954" trgID="10796" rel="pRr" directed="false" shadow="true" shadowCol="167845" srcRow="574" trgRow="5233" color="EX-dark-gray-purple" />
    <link srcID="9584" trgID="10796" rel="pRr" directed="false" shadow="true" shadowCol="167846" srcRow="2233" trgRow="5233" color="EX-cyan" />
    <link srcID="10081" trgID="10796" rel="pRr" directed="false" shadow="true" shadowCol="167847" srcRow="2245" trgRow="5233" color="EX-yellow-orange" />
    <link srcID="9241" trgID="10796" rel="pRr" directed="false" shadow="true" shadowCol="167848" srcRow="2262" trgRow="5233" color="EX-pure-blue" />
    <link srcID="9954" trgID="11057" rel="pRr" directed="false" shadow="true" shadowCol="167849" srcRow="574" trgRow="5234" color="EX-dark-yellow-green" />
    <link srcID="9363" trgID="11057" rel="pRr" directed="false" shadow="true" shadowCol="167850" srcRow="1135" trgRow="5234" color="EX-dark-magenta" />
    <link srcID="9292" trgID="11057" rel="pRr" directed="false" shadow="true" shadowCol="167851" srcRow="1361" trgRow="5234" color="EX-dark-green" />
    <link srcID="9863" trgID="11057" rel="pRr" directed="false" shadow="true" shadowCol="167852" srcRow="2018" trgRow="5234" color="EX-blue-magenta" />
    <link srcID="9060" trgID="11057" rel="pRr" directed="false" shadow="true" shadowCol="167853" srcRow="2172" trgRow="5234" color="EX-yellow-green" />
    <link srcID="9320" trgID="11057" rel="pRr" directed="false" shadow="true" shadowCol="167854" srcRow="2232" trgRow="5234" color="EX-magenta" />
    <link srcID="9954" trgID="12087" rel="pRr" directed="false" shadow="true" shadowCol="167855" srcRow="574" trgRow="5235" color="EX-green" />
    <link srcID="8452" trgID="12087" rel="pRr" directed="false" shadow="true" shadowCol="167856" srcRow="879" trgRow="5235" color="EX-yellow" />
    <link srcID="9771" trgID="12087" rel="pRr" directed="false" shadow="true" shadowCol="167857" srcRow="1343" trgRow="5235" color="EX-purple" />
    <link srcID="9608" trgID="12087" rel="pRr" directed="false" shadow="true" shadowCol="167858" srcRow="2228" trgRow="5235" color="EX-dark-purple" />
    <link srcID="9954" trgID="12455" rel="pRr" directed="false" shadow="true" shadowCol="167859" srcRow="574" trgRow="5236" color="EX-dark-red" />
    <link srcID="12455" trgID="8804" rel="pRr" directed="false" shadow="true" shadowCol="167860" srcRow="5236" trgRow="1217" color="EX-pale-green" />
    <link srcID="9260" trgID="12455" rel="pRr" directed="false" shadow="true" shadowCol="167861" srcRow="2057" trgRow="5236" color="EX-pale-blue" />
    <link srcID="9608" trgID="12455" rel="pRr" directed="false" shadow="true" shadowCol="167862" srcRow="2228" trgRow="5236" color="EX-dark-tan" />
    <link srcID="9954" trgID="11432" rel="pRr" directed="false" shadow="true" shadowCol="167863" srcRow="574" trgRow="5237" color="EX-pale-blue-magenta" />
    <link srcID="9536" trgID="11432" rel="pRr" directed="false" shadow="true" shadowCol="167864" srcRow="1632" trgRow="5237" color="EX-pale-yellow orange" />
    <link srcID="8343" trgID="11432" rel="pRr" directed="false" shadow="true" shadowCol="167865" srcRow="1846" trgRow="5237" color="EX-medium-magenta" />
    <link srcID="12955" trgID="9954" rel="pRr" directed="false" shadow="true" shadowCol="167866" srcRow="5238" trgRow="574" color="EX-pale-red" />
    <link srcID="12955" trgID="9635" rel="pRr" directed="false" shadow="true" shadowCol="167867" srcRow="5238" trgRow="633" color="EX-pale-cyan" />
    <link srcID="9954" trgID="10875" rel="pRr" directed="false" shadow="true" shadowCol="167868" srcRow="574" trgRow="5239" color="EX-pale-yellow-green" />
    <link srcID="13054" trgID="10005" rel="pRr" directed="false" shadow="true" shadowCol="167869" srcRow="5240" trgRow="575" color="EX-pale-purple" />
    <link srcID="10512" trgID="13054" rel="pRr" directed="false" shadow="true" shadowCol="167870" srcRow="626" trgRow="5240" color="EX-pale-magenta" />
    <link srcID="10488" trgID="13054" rel="pRr" directed="false" shadow="true" shadowCol="167871" srcRow="630" trgRow="5240" color="EX-pale-red-orange" />
    <link srcID="13054" trgID="9803" rel="pRr" directed="false" shadow="true" shadowCol="167872" srcRow="5240" trgRow="651" color="EX-blue" />
    <link srcID="10044" trgID="13054" rel="pRr" directed="false" shadow="true" shadowCol="167873" srcRow="788" trgRow="5240" color="EX-orange" />
    <link srcID="9063" trgID="13054" rel="pRr" directed="false" shadow="true" shadowCol="167874" srcRow="816" trgRow="5240" color="EX-dark-cyan" />
    <link srcID="10528" trgID="13054" rel="pRr" directed="false" shadow="true" shadowCol="167875" srcRow="895" trgRow="5240" color="EX-red" />
    <link srcID="8637" trgID="13054" rel="pRr" directed="false" shadow="true" shadowCol="167876" srcRow="901" trgRow="5240" color="EX-dark-orange" />
    <link srcID="8293" trgID="13054" rel="pRr" directed="false" shadow="true" shadowCol="167877" srcRow="996" trgRow="5240" color="EX-dark-gray-purple" />
    <link srcID="13054" trgID="8745" rel="pRr" directed="false" shadow="true" shadowCol="167878" srcRow="5240" trgRow="1058" color="EX-cyan" />
    <link srcID="13054" trgID="9815" rel="pRr" directed="false" shadow="true" shadowCol="167879" srcRow="5240" trgRow="1077" color="EX-yellow-orange" />
    <link srcID="9000" trgID="13054" rel="pRr" directed="false" shadow="true" shadowCol="167880" srcRow="1144" trgRow="5240" color="EX-pure-blue" />
    <link srcID="10562" trgID="13054" rel="pRr" directed="false" shadow="true" shadowCol="167881" srcRow="1153" trgRow="5240" color="EX-dark-yellow-green" />
    <link srcID="13054" trgID="8713" rel="pRr" directed="false" shadow="true" shadowCol="167882" srcRow="5240" trgRow="1154" color="EX-dark-magenta" />
    <link srcID="9659" trgID="13054" rel="pRr" directed="false" shadow="true" shadowCol="167883" srcRow="1231" trgRow="5240" color="EX-dark-green" />
    <link srcID="8591" trgID="13054" rel="pRr" directed="false" shadow="true" shadowCol="167884" srcRow="1268" trgRow="5240" color="EX-blue-magenta" />
    <link srcID="9119" trgID="13054" rel="pRr" directed="false" shadow="true" shadowCol="167885" srcRow="1304" trgRow="5240" color="EX-yellow-green" />
    <link srcID="8351" trgID="13054" rel="pRr" directed="false" shadow="true" shadowCol="167886" srcRow="1322" trgRow="5240" color="EX-magenta" />
    <link srcID="8263" trgID="13054" rel="pRr" directed="false" shadow="true" shadowCol="167887" srcRow="1436" trgRow="5240" color="EX-green" />
    <link srcID="13054" trgID="8851" rel="pRr" directed="false" shadow="true" shadowCol="167888" srcRow="5240" trgRow="1557" color="EX-yellow" />
    <link srcID="10514" trgID="13054" rel="pRr" directed="false" shadow="true" shadowCol="167889" srcRow="1559" trgRow="5240" color="EX-purple" />
    <link srcID="13054" trgID="9027" rel="pRr" directed="false" shadow="true" shadowCol="167890" srcRow="5240" trgRow="1581" color="EX-dark-purple" />
    <link srcID="13054" trgID="9763" rel="pRr" directed="false" shadow="true" shadowCol="167891" srcRow="5240" trgRow="1862" color="EX-dark-red" />
    <link srcID="13054" trgID="9749" rel="pRr" directed="false" shadow="true" shadowCol="167892" srcRow="5240" trgRow="1950" color="EX-pale-green" />
    <link srcID="9810" trgID="13054" rel="pRr" directed="false" shadow="true" shadowCol="167893" srcRow="2158" trgRow="5240" color="EX-pale-blue" />
    <link srcID="9320" trgID="13054" rel="pRr" directed="false" shadow="true" shadowCol="167894" srcRow="2232" trgRow="5240" color="EX-dark-tan" />
    <link srcID="9670" trgID="13054" rel="pRr" directed="false" shadow="true" shadowCol="167895" srcRow="2276" trgRow="5240" color="EX-pale-blue-magenta" />
    <link srcID="10250" trgID="13054" rel="pRr" directed="false" shadow="true" shadowCol="167896" srcRow="2358" trgRow="5240" color="EX-pale-yellow orange" />
    <link srcID="10253" trgID="13054" rel="pRr" directed="false" shadow="true" shadowCol="167897" srcRow="2373" trgRow="5240" color="EX-medium-magenta" />
    <link srcID="12278" trgID="10005" rel="pRr" directed="false" shadow="true" shadowCol="167898" srcRow="5241" trgRow="575" color="EX-pale-red" />
    <link srcID="12278" trgID="10512" rel="pRr" directed="false" shadow="true" shadowCol="167899" srcRow="5241" trgRow="626" color="EX-pale-cyan" />
    <link srcID="9491" trgID="12278" rel="pRr" directed="false" shadow="true" shadowCol="167900" srcRow="650" trgRow="5241" color="EX-pale-yellow-green" />
    <link srcID="12278" trgID="10528" rel="pRr" directed="false" shadow="true" shadowCol="167901" srcRow="5241" trgRow="895" color="EX-pale-purple" />
    <link srcID="12278" trgID="8372" rel="pRr" directed="false" shadow="true" shadowCol="167902" srcRow="5241" trgRow="899" color="EX-pale-magenta" />
    <link srcID="8268" trgID="12278" rel="pRr" directed="false" shadow="true" shadowCol="167903" srcRow="1145" trgRow="5241" color="EX-pale-red-orange" />
    <link srcID="12278" trgID="8804" rel="pRr" directed="false" shadow="true" shadowCol="167904" srcRow="5241" trgRow="1217" color="EX-blue" />
    <link srcID="9607" trgID="12278" rel="pRr" directed="false" shadow="true" shadowCol="167905" srcRow="1307" trgRow="5241" color="EX-orange" />
    <link srcID="8351" trgID="12278" rel="pRr" directed="false" shadow="true" shadowCol="167906" srcRow="1322" trgRow="5241" color="EX-dark-cyan" />
    <link srcID="9771" trgID="12278" rel="pRr" directed="false" shadow="true" shadowCol="167907" srcRow="1343" trgRow="5241" color="EX-red" />
    <link srcID="12278" trgID="8725" rel="pRr" directed="false" shadow="true" shadowCol="167908" srcRow="5241" trgRow="1414" color="EX-dark-orange" />
    <link srcID="9603" trgID="12278" rel="pRr" directed="false" shadow="true" shadowCol="167909" srcRow="1451" trgRow="5241" color="EX-dark-gray-purple" />
    <link srcID="10191" trgID="12278" rel="pRr" directed="false" shadow="true" shadowCol="167910" srcRow="1535" trgRow="5241" color="EX-cyan" />
    <link srcID="12278" trgID="8242" rel="pRr" directed="false" shadow="true" shadowCol="167911" srcRow="5241" trgRow="1579" color="EX-yellow-orange" />
    <link srcID="12278" trgID="10451" rel="pRr" directed="false" shadow="true" shadowCol="167912" srcRow="5241" trgRow="1911" color="EX-pure-blue" />
    <link srcID="12278" trgID="9022" rel="pRr" directed="false" shadow="true" shadowCol="167913" srcRow="5241" trgRow="1914" color="EX-dark-yellow-green" />
    <link srcID="8362" trgID="12278" rel="pRr" directed="false" shadow="true" shadowCol="167914" srcRow="2058" trgRow="5241" color="EX-dark-magenta" />
    <link srcID="10578" trgID="12278" rel="pRr" directed="false" shadow="true" shadowCol="167915" srcRow="2084" trgRow="5241" color="EX-dark-green" />
    <link srcID="12278" trgID="9336" rel="pRr" directed="false" shadow="true" shadowCol="167916" srcRow="5241" trgRow="2179" color="EX-blue-magenta" />
    <link srcID="12278" trgID="8629" rel="pRr" directed="false" shadow="true" shadowCol="167917" srcRow="5241" trgRow="2279" color="EX-yellow-green" />
    <link srcID="12278" trgID="8547" rel="pRr" directed="false" shadow="true" shadowCol="167918" srcRow="5241" trgRow="2341" color="EX-magenta" />
    <link srcID="11791" trgID="10005" rel="pRr" directed="false" shadow="true" shadowCol="167919" srcRow="5242" trgRow="575" color="EX-green" />
    <link srcID="11791" trgID="9449" rel="pRr" directed="false" shadow="true" shadowCol="167920" srcRow="5242" trgRow="580" color="EX-yellow" />
    <link srcID="8327" trgID="11791" rel="pRr" directed="false" shadow="true" shadowCol="167921" srcRow="595" trgRow="5242" color="EX-purple" />
    <link srcID="11791" trgID="10435" rel="pRr" directed="false" shadow="true" shadowCol="167922" srcRow="5242" trgRow="614" color="EX-dark-purple" />
    <link srcID="11791" trgID="9151" rel="pRr" directed="false" shadow="true" shadowCol="167923" srcRow="5242" trgRow="653" color="EX-dark-red" />
    <link srcID="11791" trgID="10457" rel="pRr" directed="false" shadow="true" shadowCol="167924" srcRow="5242" trgRow="679" color="EX-pale-green" />
    <link srcID="11791" trgID="8623" rel="pRr" directed="false" shadow="true" shadowCol="167925" srcRow="5242" trgRow="702" color="EX-pale-blue" />
    <link srcID="11791" trgID="8356" rel="pRr" directed="false" shadow="true" shadowCol="167926" srcRow="5242" trgRow="709" color="EX-dark-tan" />
    <link srcID="11791" trgID="9102" rel="pRr" directed="false" shadow="true" shadowCol="167927" srcRow="5242" trgRow="717" color="EX-pale-blue-magenta" />
    <link srcID="11791" trgID="8331" rel="pRr" directed="false" shadow="true" shadowCol="167928" srcRow="5242" trgRow="719" color="EX-pale-yellow orange" />
    <link srcID="11791" trgID="8608" rel="pRr" directed="false" shadow="true" shadowCol="167929" srcRow="5242" trgRow="720" color="EX-medium-magenta" />
    <link srcID="11791" trgID="8864" rel="pRr" directed="false" shadow="true" shadowCol="167930" srcRow="5242" trgRow="731" color="EX-pale-red" />
    <link srcID="11791" trgID="10528" rel="pRr" directed="false" shadow="true" shadowCol="167931" srcRow="5242" trgRow="895" color="EX-pale-cyan" />
    <link srcID="11791" trgID="9697" rel="pRr" directed="false" shadow="true" shadowCol="167932" srcRow="5242" trgRow="1048" color="EX-pale-yellow-green" />
    <link srcID="10562" trgID="11791" rel="pRr" directed="false" shadow="true" shadowCol="167933" srcRow="1153" trgRow="5242" color="EX-pale-purple" />
    <link srcID="9401" trgID="11791" rel="pRr" directed="false" shadow="true" shadowCol="167934" srcRow="1275" trgRow="5242" color="EX-pale-magenta" />
    <link srcID="11791" trgID="8807" rel="pRr" directed="false" shadow="true" shadowCol="167935" srcRow="5242" trgRow="1374" color="EX-pale-red-orange" />
    <link srcID="11791" trgID="10105" rel="pRr" directed="false" shadow="true" shadowCol="167936" srcRow="5242" trgRow="1598" color="EX-blue" />
    <link srcID="11791" trgID="9185" rel="pRr" directed="false" shadow="true" shadowCol="167937" srcRow="5242" trgRow="1637" color="EX-orange" />
    <link srcID="8835" trgID="11791" rel="pRr" directed="false" shadow="true" shadowCol="167938" srcRow="2004" trgRow="5242" color="EX-dark-cyan" />
    <link srcID="10503" trgID="11791" rel="pRr" directed="false" shadow="true" shadowCol="167939" srcRow="2037" trgRow="5242" color="EX-red" />
    <link srcID="11791" trgID="9309" rel="pRr" directed="false" shadow="true" shadowCol="167940" srcRow="5242" trgRow="2136" color="EX-dark-orange" />
    <link srcID="11791" trgID="9273" rel="pRr" directed="false" shadow="true" shadowCol="167941" srcRow="5242" trgRow="2143" color="EX-dark-gray-purple" />
    <link srcID="9287" trgID="11791" rel="pRr" directed="false" shadow="true" shadowCol="167942" srcRow="2222" trgRow="5242" color="EX-cyan" />
    <link srcID="11791" trgID="9584" rel="pRr" directed="false" shadow="true" shadowCol="167943" srcRow="5242" trgRow="2233" color="EX-yellow-orange" />
    <link srcID="11791" trgID="8904" rel="pRr" directed="false" shadow="true" shadowCol="167944" srcRow="5242" trgRow="2240" color="EX-pure-blue" />
    <link srcID="11791" trgID="9211" rel="pRr" directed="false" shadow="true" shadowCol="167945" srcRow="5242" trgRow="2241" color="EX-dark-yellow-green" />
    <link srcID="11791" trgID="9734" rel="pRr" directed="false" shadow="true" shadowCol="167946" srcRow="5242" trgRow="2296" color="EX-dark-magenta" />
    <link srcID="11791" trgID="10527" rel="pRr" directed="false" shadow="true" shadowCol="167947" srcRow="5242" trgRow="2329" color="EX-dark-green" />
    <link srcID="12663" trgID="10005" rel="pRr" directed="false" shadow="true" shadowCol="167948" srcRow="5243" trgRow="575" color="EX-blue-magenta" />
    <link srcID="12663" trgID="9427" rel="pRr" directed="false" shadow="true" shadowCol="167949" srcRow="5243" trgRow="621" color="EX-yellow-green" />
    <link srcID="12663" trgID="9346" rel="pRr" directed="false" shadow="true" shadowCol="167950" srcRow="5243" trgRow="825" color="EX-magenta" />
    <link srcID="12663" trgID="10090" rel="pRr" directed="false" shadow="true" shadowCol="167951" srcRow="5243" trgRow="1037" color="EX-green" />
    <link srcID="8514" trgID="12663" rel="pRr" directed="false" shadow="true" shadowCol="167952" srcRow="1071" trgRow="5243" color="EX-yellow" />
    <link srcID="9583" trgID="12663" rel="pRr" directed="false" shadow="true" shadowCol="167953" srcRow="1115" trgRow="5243" color="EX-purple" />
    <link srcID="10254" trgID="12663" rel="pRr" directed="false" shadow="true" shadowCol="167954" srcRow="1129" trgRow="5243" color="EX-dark-purple" />
    <link srcID="10068" trgID="12663" rel="pRr" directed="false" shadow="true" shadowCol="167955" srcRow="1165" trgRow="5243" color="EX-dark-red" />
    <link srcID="8785" trgID="12663" rel="pRr" directed="false" shadow="true" shadowCol="167956" srcRow="1375" trgRow="5243" color="EX-pale-green" />
    <link srcID="9864" trgID="12663" rel="pRr" directed="false" shadow="true" shadowCol="167957" srcRow="1474" trgRow="5243" color="EX-pale-blue" />
    <link srcID="9623" trgID="12663" rel="pRr" directed="false" shadow="true" shadowCol="167958" srcRow="1486" trgRow="5243" color="EX-dark-tan" />
    <link srcID="8734" trgID="12663" rel="pRr" directed="false" shadow="true" shadowCol="167959" srcRow="1511" trgRow="5243" color="EX-pale-blue-magenta" />
    <link srcID="9805" trgID="12663" rel="pRr" directed="false" shadow="true" shadowCol="167960" srcRow="1521" trgRow="5243" color="EX-pale-yellow orange" />
    <link srcID="12663" trgID="9737" rel="pRr" directed="false" shadow="true" shadowCol="167961" srcRow="5243" trgRow="1683" color="EX-medium-magenta" />
    <link srcID="9974" trgID="12663" rel="pRr" directed="false" shadow="true" shadowCol="167962" srcRow="2039" trgRow="5243" color="EX-pale-red" />
    <link srcID="8237" trgID="12663" rel="pRr" directed="false" shadow="true" shadowCol="167963" srcRow="2102" trgRow="5243" color="EX-pale-cyan" />
    <link srcID="9608" trgID="12663" rel="pRr" directed="false" shadow="true" shadowCol="167964" srcRow="2228" trgRow="5243" color="EX-pale-yellow-green" />
    <link srcID="12663" trgID="9211" rel="pRr" directed="false" shadow="true" shadowCol="167965" srcRow="5243" trgRow="2241" color="EX-pale-purple" />
    <link srcID="12268" trgID="10005" rel="pRr" directed="false" shadow="true" shadowCol="167966" srcRow="5244" trgRow="575" color="EX-pale-magenta" />
    <link srcID="9254" trgID="12268" rel="pRr" directed="false" shadow="true" shadowCol="167967" srcRow="591" trgRow="5244" color="EX-pale-red-orange" />
    <link srcID="9705" trgID="12268" rel="pRr" directed="false" shadow="true" shadowCol="167968" srcRow="739" trgRow="5244" color="EX-blue" />
    <link srcID="12268" trgID="10284" rel="pRr" directed="false" shadow="true" shadowCol="167969" srcRow="5244" trgRow="740" color="EX-orange" />
    <link srcID="8854" trgID="12268" rel="pRr" directed="false" shadow="true" shadowCol="167970" srcRow="877" trgRow="5244" color="EX-dark-cyan" />
    <link srcID="12268" trgID="8981" rel="pRr" directed="false" shadow="true" shadowCol="167971" srcRow="5244" trgRow="907" color="EX-red" />
    <link srcID="12268" trgID="9303" rel="pRr" directed="false" shadow="true" shadowCol="167972" srcRow="5244" trgRow="911" color="EX-dark-orange" />
    <link srcID="12268" trgID="8823" rel="pRr" directed="false" shadow="true" shadowCol="167973" srcRow="5244" trgRow="1039" color="EX-dark-gray-purple" />
    <link srcID="8624" trgID="12268" rel="pRr" directed="false" shadow="true" shadowCol="167974" srcRow="1327" trgRow="5244" color="EX-cyan" />
    <link srcID="8399" trgID="12268" rel="pRr" directed="false" shadow="true" shadowCol="167975" srcRow="1379" trgRow="5244" color="EX-yellow-orange" />
    <link srcID="12268" trgID="9089" rel="pRr" directed="false" shadow="true" shadowCol="167976" srcRow="5244" trgRow="2032" color="EX-pure-blue" />
    <link srcID="12268" trgID="8727" rel="pRr" directed="false" shadow="true" shadowCol="167977" srcRow="5244" trgRow="2043" color="EX-dark-yellow-green" />
    <link srcID="9060" trgID="12268" rel="pRr" directed="false" shadow="true" shadowCol="167978" srcRow="2172" trgRow="5244" color="EX-dark-magenta" />
    <link srcID="9608" trgID="12268" rel="pRr" directed="false" shadow="true" shadowCol="167979" srcRow="2228" trgRow="5244" color="EX-dark-green" />
    <link srcID="12268" trgID="9320" rel="pRr" directed="false" shadow="true" shadowCol="167980" srcRow="5244" trgRow="2232" color="EX-blue-magenta" />
    <link srcID="9745" trgID="12268" rel="pRr" directed="false" shadow="true" shadowCol="167981" srcRow="2255" trgRow="5244" color="EX-yellow-green" />
    <link srcID="12268" trgID="10281" rel="pRr" directed="false" shadow="true" shadowCol="167982" srcRow="5244" trgRow="2264" color="EX-magenta" />
    <link srcID="11505" trgID="10005" rel="pRr" directed="false" shadow="true" shadowCol="167983" srcRow="5245" trgRow="575" color="EX-green" />
    <link srcID="8327" trgID="11505" rel="pRr" directed="false" shadow="true" shadowCol="167984" srcRow="595" trgRow="5245" color="EX-yellow" />
    <link srcID="9642" trgID="11505" rel="pRr" directed="false" shadow="true" shadowCol="167985" srcRow="632" trgRow="5245" color="EX-purple" />
    <link srcID="8608" trgID="11505" rel="pRr" directed="false" shadow="true" shadowCol="167986" srcRow="720" trgRow="5245" color="EX-dark-purple" />
    <link srcID="9688" trgID="11505" rel="pRr" directed="false" shadow="true" shadowCol="167987" srcRow="932" trgRow="5245" color="EX-dark-red" />
    <link srcID="9678" trgID="11505" rel="pRr" directed="false" shadow="true" shadowCol="167988" srcRow="1002" trgRow="5245" color="EX-pale-green" />
    <link srcID="8780" trgID="11505" rel="pRr" directed="false" shadow="true" shadowCol="167989" srcRow="1097" trgRow="5245" color="EX-pale-blue" />
    <link srcID="11505" trgID="9901" rel="pRr" directed="false" shadow="true" shadowCol="167990" srcRow="5245" trgRow="1299" color="EX-dark-tan" />
    <link srcID="9675" trgID="11505" rel="pRr" directed="false" shadow="true" shadowCol="167991" srcRow="1301" trgRow="5245" color="EX-pale-blue-magenta" />
    <link srcID="9855" trgID="11505" rel="pRr" directed="false" shadow="true" shadowCol="167992" srcRow="1365" trgRow="5245" color="EX-pale-yellow orange" />
    <link srcID="11505" trgID="9945" rel="pRr" directed="false" shadow="true" shadowCol="167993" srcRow="5245" trgRow="1570" color="EX-medium-magenta" />
    <link srcID="9847" trgID="11505" rel="pRr" directed="false" shadow="true" shadowCol="167994" srcRow="1594" trgRow="5245" color="EX-pale-red" />
    <link srcID="11505" trgID="9660" rel="pRr" directed="false" shadow="true" shadowCol="167995" srcRow="5245" trgRow="1874" color="EX-pale-cyan" />
    <link srcID="9553" trgID="11505" rel="pRr" directed="false" shadow="true" shadowCol="167996" srcRow="1948" trgRow="5245" color="EX-pale-yellow-green" />
    <link srcID="10443" trgID="11505" rel="pRr" directed="false" shadow="true" shadowCol="167997" srcRow="2134" trgRow="5245" color="EX-pale-purple" />
    <link srcID="9320" trgID="11505" rel="pRr" directed="false" shadow="true" shadowCol="167998" srcRow="2232" trgRow="5245" color="EX-pale-magenta" />
    <link srcID="11505" trgID="10157" rel="pRr" directed="false" shadow="true" shadowCol="167999" srcRow="5245" trgRow="2238" color="EX-pale-red-orange" />
    <link srcID="11505" trgID="8904" rel="pRr" directed="false" shadow="true" shadowCol="168000" srcRow="5245" trgRow="2240" color="EX-blue" />
    <link srcID="11505" trgID="8334" rel="pRr" directed="false" shadow="true" shadowCol="168001" srcRow="5245" trgRow="2253" color="EX-orange" />
    <link srcID="8464" trgID="11505" rel="pRr" directed="false" shadow="true" shadowCol="168002" srcRow="2254" trgRow="5245" color="EX-dark-cyan" />
    <link srcID="10861" trgID="10005" rel="pRr" directed="false" shadow="true" shadowCol="168003" srcRow="5246" trgRow="575" color="EX-red" />
    <link srcID="10512" trgID="10861" rel="pRr" directed="false" shadow="true" shadowCol="168004" srcRow="626" trgRow="5246" color="EX-dark-orange" />
    <link srcID="8356" trgID="10861" rel="pRr" directed="false" shadow="true" shadowCol="168005" srcRow="709" trgRow="5246" color="EX-dark-gray-purple" />
    <link srcID="10044" trgID="10861" rel="pRr" directed="false" shadow="true" shadowCol="168006" srcRow="788" trgRow="5246" color="EX-cyan" />
    <link srcID="9063" trgID="10861" rel="pRr" directed="false" shadow="true" shadowCol="168007" srcRow="816" trgRow="5246" color="EX-yellow-orange" />
    <link srcID="10303" trgID="10861" rel="pRr" directed="false" shadow="true" shadowCol="168008" srcRow="933" trgRow="5246" color="EX-pure-blue" />
    <link srcID="8362" trgID="10861" rel="pRr" directed="false" shadow="true" shadowCol="168009" srcRow="2058" trgRow="5246" color="EX-dark-yellow-green" />
    <link srcID="10861" trgID="9309" rel="pRr" directed="false" shadow="true" shadowCol="168010" srcRow="5246" trgRow="2136" color="EX-dark-magenta" />
    <link srcID="10861" trgID="8904" rel="pRr" directed="false" shadow="true" shadowCol="168011" srcRow="5246" trgRow="2240" color="EX-dark-green" />
    <link srcID="10861" trgID="8334" rel="pRr" directed="false" shadow="true" shadowCol="168012" srcRow="5246" trgRow="2253" color="EX-blue-magenta" />
    <link srcID="10861" trgID="9670" rel="pRr" directed="false" shadow="true" shadowCol="168013" srcRow="5246" trgRow="2276" color="EX-yellow-green" />
    <link srcID="9423" trgID="10861" rel="pRr" directed="false" shadow="true" shadowCol="168014" srcRow="2362" trgRow="5246" color="EX-magenta" />
    <link srcID="12729" trgID="10005" rel="pRr" directed="false" shadow="true" shadowCol="168015" srcRow="5247" trgRow="575" color="EX-green" />
    <link srcID="12729" trgID="10444" rel="pRr" directed="false" shadow="true" shadowCol="168016" srcRow="5247" trgRow="576" color="EX-yellow" />
    <link srcID="12729" trgID="9504" rel="pRr" directed="false" shadow="true" shadowCol="168017" srcRow="5247" trgRow="613" color="EX-purple" />
    <link srcID="12729" trgID="9427" rel="pRr" directed="false" shadow="true" shadowCol="168018" srcRow="5247" trgRow="621" color="EX-dark-purple" />
    <link srcID="12729" trgID="8616" rel="pRr" directed="false" shadow="true" shadowCol="168019" srcRow="5247" trgRow="716" color="EX-dark-red" />
    <link srcID="9133" trgID="12729" rel="pRr" directed="false" shadow="true" shadowCol="168020" srcRow="860" trgRow="5247" color="EX-pale-green" />
    <link srcID="12729" trgID="10303" rel="pRr" directed="false" shadow="true" shadowCol="168021" srcRow="5247" trgRow="933" color="EX-pale-blue" />
    <link srcID="12729" trgID="10150" rel="pRr" directed="false" shadow="true" shadowCol="168022" srcRow="5247" trgRow="939" color="EX-dark-tan" />
    <link srcID="12729" trgID="9236" rel="pRr" directed="false" shadow="true" shadowCol="168023" srcRow="5247" trgRow="2175" color="EX-pale-blue-magenta" />
    <link srcID="9608" trgID="12729" rel="pRr" directed="false" shadow="true" shadowCol="168024" srcRow="2228" trgRow="5247" color="EX-pale-yellow orange" />
    <link srcID="10426" trgID="12729" rel="pRr" directed="false" shadow="true" shadowCol="168025" srcRow="2237" trgRow="5247" color="EX-medium-magenta" />
    <link srcID="12729" trgID="8904" rel="pRr" directed="false" shadow="true" shadowCol="168026" srcRow="5247" trgRow="2240" color="EX-pale-red" />
    <link srcID="12307" trgID="10005" rel="pRr" directed="false" shadow="true" shadowCol="168027" srcRow="5248" trgRow="575" color="EX-pale-cyan" />
    <link srcID="10255" trgID="12307" rel="pRr" directed="false" shadow="true" shadowCol="168028" srcRow="578" trgRow="5248" color="EX-pale-yellow-green" />
    <link srcID="8650" trgID="12307" rel="pRr" directed="false" shadow="true" shadowCol="168029" srcRow="875" trgRow="5248" color="EX-pale-purple" />
    <link srcID="9493" trgID="12307" rel="pRr" directed="false" shadow="true" shadowCol="168030" srcRow="980" trgRow="5248" color="EX-pale-magenta" />
    <link srcID="10364" trgID="12307" rel="pRr" directed="false" shadow="true" shadowCol="168031" srcRow="1051" trgRow="5248" color="EX-pale-red-orange" />
    <link srcID="9564" trgID="12307" rel="pRr" directed="false" shadow="true" shadowCol="168032" srcRow="1485" trgRow="5248" color="EX-blue" />
    <link srcID="10069" trgID="12307" rel="pRr" directed="false" shadow="true" shadowCol="168033" srcRow="1830" trgRow="5248" color="EX-orange" />
    <link srcID="8842" trgID="12307" rel="pRr" directed="false" shadow="true" shadowCol="168034" srcRow="1962" trgRow="5248" color="EX-dark-cyan" />
    <link srcID="12307" trgID="9817" rel="pRr" directed="false" shadow="true" shadowCol="168035" srcRow="5248" trgRow="2165" color="EX-red" />
    <link srcID="12307" trgID="10441" rel="pRr" directed="false" shadow="true" shadowCol="168036" srcRow="5248" trgRow="2178" color="EX-dark-orange" />
    <link srcID="12307" trgID="8334" rel="pRr" directed="false" shadow="true" shadowCol="168037" srcRow="5248" trgRow="2253" color="EX-dark-gray-purple" />
    <link srcID="8464" trgID="12307" rel="pRr" directed="false" shadow="true" shadowCol="168038" srcRow="2254" trgRow="5248" color="EX-cyan" />
    <link srcID="10005" trgID="13228" rel="pRr" directed="false" shadow="true" shadowCol="168039" srcRow="575" trgRow="5249" color="EX-yellow-orange" />
    <link srcID="9872" trgID="13228" rel="pRr" directed="false" shadow="true" shadowCol="168040" srcRow="581" trgRow="5249" color="EX-pure-blue" />
    <link srcID="10512" trgID="13228" rel="pRr" directed="false" shadow="true" shadowCol="168041" srcRow="626" trgRow="5249" color="EX-dark-yellow-green" />
    <link srcID="9171" trgID="13228" rel="pRr" directed="false" shadow="true" shadowCol="168042" srcRow="646" trgRow="5249" color="EX-dark-magenta" />
    <link srcID="9833" trgID="13228" rel="pRr" directed="false" shadow="true" shadowCol="168043" srcRow="715" trgRow="5249" color="EX-dark-green" />
    <link srcID="8953" trgID="13228" rel="pRr" directed="false" shadow="true" shadowCol="168044" srcRow="1469" trgRow="5249" color="EX-blue-magenta" />
    <link srcID="9806" trgID="13228" rel="pRr" directed="false" shadow="true" shadowCol="168045" srcRow="2189" trgRow="5249" color="EX-yellow-green" />
    <link srcID="10360" trgID="13228" rel="pRr" directed="false" shadow="true" shadowCol="168046" srcRow="2197" trgRow="5249" color="EX-magenta" />
    <link srcID="9608" trgID="13228" rel="pRr" directed="false" shadow="true" shadowCol="168047" srcRow="2228" trgRow="5249" color="EX-green" />
    <link srcID="10081" trgID="13228" rel="pRr" directed="false" shadow="true" shadowCol="168048" srcRow="2245" trgRow="5249" color="EX-yellow" />
    <link srcID="10169" trgID="13228" rel="pRr" directed="false" shadow="true" shadowCol="168049" srcRow="2246" trgRow="5249" color="EX-purple" />
    <link srcID="10420" trgID="13228" rel="pRr" directed="false" shadow="true" shadowCol="168050" srcRow="2299" trgRow="5249" color="EX-dark-purple" />
    <link srcID="10742" trgID="10005" rel="pRr" directed="false" shadow="true" shadowCol="168051" srcRow="5250" trgRow="575" color="EX-dark-red" />
    <link srcID="10742" trgID="10444" rel="pRr" directed="false" shadow="true" shadowCol="168052" srcRow="5250" trgRow="576" color="EX-pale-green" />
    <link srcID="8327" trgID="10742" rel="pRr" directed="false" shadow="true" shadowCol="168053" srcRow="595" trgRow="5250" color="EX-pale-blue" />
    <link srcID="9705" trgID="10742" rel="pRr" directed="false" shadow="true" shadowCol="168054" srcRow="739" trgRow="5250" color="EX-dark-tan" />
    <link srcID="10742" trgID="10284" rel="pRr" directed="false" shadow="true" shadowCol="168055" srcRow="5250" trgRow="740" color="EX-pale-blue-magenta" />
    <link srcID="8321" trgID="10742" rel="pRr" directed="false" shadow="true" shadowCol="168056" srcRow="787" trgRow="5250" color="EX-pale-yellow orange" />
    <link srcID="8854" trgID="10742" rel="pRr" directed="false" shadow="true" shadowCol="168057" srcRow="877" trgRow="5250" color="EX-medium-magenta" />
    <link srcID="8813" trgID="10742" rel="pRr" directed="false" shadow="true" shadowCol="168058" srcRow="1118" trgRow="5250" color="EX-pale-red" />
    <link srcID="10742" trgID="10040" rel="pRr" directed="false" shadow="true" shadowCol="168059" srcRow="5250" trgRow="1163" color="EX-pale-cyan" />
    <link srcID="10081" trgID="10742" rel="pRr" directed="false" shadow="true" shadowCol="168060" srcRow="2245" trgRow="5250" color="EX-pale-yellow-green" />
    <link srcID="10742" trgID="8212" rel="pRr" directed="false" shadow="true" shadowCol="168061" srcRow="5250" trgRow="2301" color="EX-pale-purple" />
    <link srcID="11651" trgID="10005" rel="pRr" directed="false" shadow="true" shadowCol="168062" srcRow="5251" trgRow="575" color="EX-pale-magenta" />
    <link srcID="9369" trgID="11651" rel="pRr" directed="false" shadow="true" shadowCol="168063" srcRow="648" trgRow="5251" color="EX-pale-red-orange" />
    <link srcID="11651" trgID="10244" rel="pRr" directed="false" shadow="true" shadowCol="168064" srcRow="5251" trgRow="714" color="EX-blue" />
    <link srcID="10068" trgID="11651" rel="pRr" directed="false" shadow="true" shadowCol="168065" srcRow="1165" trgRow="5251" color="EX-orange" />
    <link srcID="9623" trgID="11651" rel="pRr" directed="false" shadow="true" shadowCol="168066" srcRow="1486" trgRow="5251" color="EX-dark-cyan" />
    <link srcID="11651" trgID="9554" rel="pRr" directed="false" shadow="true" shadowCol="168067" srcRow="5251" trgRow="1604" color="EX-red" />
    <link srcID="11651" trgID="9737" rel="pRr" directed="false" shadow="true" shadowCol="168068" srcRow="5251" trgRow="1683" color="EX-dark-orange" />
    <link srcID="9974" trgID="11651" rel="pRr" directed="false" shadow="true" shadowCol="168069" srcRow="2039" trgRow="5251" color="EX-dark-gray-purple" />
    <link srcID="9608" trgID="11651" rel="pRr" directed="false" shadow="true" shadowCol="168070" srcRow="2228" trgRow="5251" color="EX-cyan" />
    <link srcID="11030" trgID="10005" rel="pRr" directed="false" shadow="true" shadowCol="168071" srcRow="5252" trgRow="575" color="EX-yellow-orange" />
    <link srcID="8327" trgID="11030" rel="pRr" directed="false" shadow="true" shadowCol="168072" srcRow="595" trgRow="5252" color="EX-pure-blue" />
    <link srcID="9793" trgID="11030" rel="pRr" directed="false" shadow="true" shadowCol="168073" srcRow="598" trgRow="5252" color="EX-dark-yellow-green" />
    <link srcID="9642" trgID="11030" rel="pRr" directed="false" shadow="true" shadowCol="168074" srcRow="632" trgRow="5252" color="EX-dark-magenta" />
    <link srcID="10183" trgID="11030" rel="pRr" directed="false" shadow="true" shadowCol="168075" srcRow="1119" trgRow="5252" color="EX-dark-green" />
    <link srcID="8726" trgID="11030" rel="pRr" directed="false" shadow="true" shadowCol="168076" srcRow="1859" trgRow="5252" color="EX-blue-magenta" />
    <link srcID="10443" trgID="11030" rel="pRr" directed="false" shadow="true" shadowCol="168077" srcRow="2134" trgRow="5252" color="EX-yellow-green" />
    <link srcID="10387" trgID="11030" rel="pRr" directed="false" shadow="true" shadowCol="168078" srcRow="2218" trgRow="5252" color="EX-magenta" />
    <link srcID="9608" trgID="11030" rel="pRr" directed="false" shadow="true" shadowCol="168079" srcRow="2228" trgRow="5252" color="EX-green" />
    <link srcID="10081" trgID="11030" rel="pRr" directed="false" shadow="true" shadowCol="168080" srcRow="2245" trgRow="5252" color="EX-yellow" />
    <link srcID="11030" trgID="10169" rel="pRr" directed="false" shadow="true" shadowCol="168081" srcRow="5252" trgRow="2246" color="EX-purple" />
    <link srcID="12986" trgID="10005" rel="pRr" directed="false" shadow="true" shadowCol="168082" srcRow="5253" trgRow="575" color="EX-dark-purple" />
    <link srcID="10435" trgID="12986" rel="pRr" directed="false" shadow="true" shadowCol="168083" srcRow="614" trgRow="5253" color="EX-dark-red" />
    <link srcID="12986" trgID="9427" rel="pRr" directed="false" shadow="true" shadowCol="168084" srcRow="5253" trgRow="621" color="EX-pale-green" />
    <link srcID="10512" trgID="12986" rel="pRr" directed="false" shadow="true" shadowCol="168085" srcRow="626" trgRow="5253" color="EX-pale-blue" />
    <link srcID="12986" trgID="8623" rel="pRr" directed="false" shadow="true" shadowCol="168086" srcRow="5253" trgRow="702" color="EX-dark-tan" />
    <link srcID="8356" trgID="12986" rel="pRr" directed="false" shadow="true" shadowCol="168087" srcRow="709" trgRow="5253" color="EX-pale-blue-magenta" />
    <link srcID="12986" trgID="10244" rel="pRr" directed="false" shadow="true" shadowCol="168088" srcRow="5253" trgRow="714" color="EX-pale-yellow orange" />
    <link srcID="9102" trgID="12986" rel="pRr" directed="false" shadow="true" shadowCol="168089" srcRow="717" trgRow="5253" color="EX-medium-magenta" />
    <link srcID="9583" trgID="12986" rel="pRr" directed="false" shadow="true" shadowCol="168090" srcRow="1115" trgRow="5253" color="EX-pale-red" />
    <link srcID="10058" trgID="12986" rel="pRr" directed="false" shadow="true" shadowCol="168091" srcRow="1409" trgRow="5253" color="EX-pale-cyan" />
    <link srcID="9584" trgID="12986" rel="pRr" directed="false" shadow="true" shadowCol="168092" srcRow="2233" trgRow="5253" color="EX-pale-yellow-green" />
    <link srcID="10005" trgID="11379" rel="pRr" directed="false" shadow="true" shadowCol="168093" srcRow="575" trgRow="5254" color="EX-pale-purple" />
    <link srcID="8582" trgID="11379" rel="pRr" directed="false" shadow="true" shadowCol="168094" srcRow="622" trgRow="5254" color="EX-pale-magenta" />
    <link srcID="8331" trgID="11379" rel="pRr" directed="false" shadow="true" shadowCol="168095" srcRow="719" trgRow="5254" color="EX-pale-red-orange" />
    <link srcID="8717" trgID="11379" rel="pRr" directed="false" shadow="true" shadowCol="168096" srcRow="1929" trgRow="5254" color="EX-blue" />
    <link srcID="8835" trgID="11379" rel="pRr" directed="false" shadow="true" shadowCol="168097" srcRow="2004" trgRow="5254" color="EX-orange" />
    <link srcID="9608" trgID="11379" rel="pRr" directed="false" shadow="true" shadowCol="168098" srcRow="2228" trgRow="5254" color="EX-dark-cyan" />
    <link srcID="10081" trgID="11379" rel="pRr" directed="false" shadow="true" shadowCol="168099" srcRow="2245" trgRow="5254" color="EX-red" />
    <link srcID="13461" trgID="10005" rel="pRr" directed="false" shadow="true" shadowCol="168100" srcRow="5255" trgRow="575" color="EX-dark-orange" />
    <link srcID="9951" trgID="13461" rel="pRr" directed="false" shadow="true" shadowCol="168101" srcRow="577" trgRow="5255" color="EX-dark-gray-purple" />
    <link srcID="13461" trgID="9171" rel="pRr" directed="false" shadow="true" shadowCol="168102" srcRow="5255" trgRow="646" color="EX-cyan" />
    <link srcID="9091" trgID="13461" rel="pRr" directed="false" shadow="true" shadowCol="168103" srcRow="1276" trgRow="5255" color="EX-yellow-orange" />
    <link srcID="9584" trgID="13461" rel="pRr" directed="false" shadow="true" shadowCol="168104" srcRow="2233" trgRow="5255" color="EX-pure-blue" />
    <link srcID="8264" trgID="13461" rel="pRr" directed="false" shadow="true" shadowCol="168105" srcRow="2250" trgRow="5255" color="EX-dark-yellow-green" />
    <link srcID="11741" trgID="10005" rel="pRr" directed="false" shadow="true" shadowCol="168106" srcRow="5256" trgRow="575" color="EX-dark-magenta" />
    <link srcID="9312" trgID="11741" rel="pRr" directed="false" shadow="true" shadowCol="168107" srcRow="770" trgRow="5256" color="EX-dark-green" />
    <link srcID="9608" trgID="11741" rel="pRr" directed="false" shadow="true" shadowCol="168108" srcRow="2228" trgRow="5256" color="EX-blue-magenta" />
    <link srcID="9584" trgID="11741" rel="pRr" directed="false" shadow="true" shadowCol="168109" srcRow="2233" trgRow="5256" color="EX-yellow-green" />
    <link srcID="11741" trgID="9556" rel="pRr" directed="false" shadow="true" shadowCol="168110" srcRow="5256" trgRow="2247" color="EX-magenta" />
    <link srcID="11604" trgID="10005" rel="pRr" directed="false" shadow="true" shadowCol="168111" srcRow="5257" trgRow="575" color="EX-green" />
    <link srcID="10512" trgID="11604" rel="pRr" directed="false" shadow="true" shadowCol="168112" srcRow="626" trgRow="5257" color="EX-yellow" />
    <link srcID="8864" trgID="11604" rel="pRr" directed="false" shadow="true" shadowCol="168113" srcRow="731" trgRow="5257" color="EX-purple" />
    <link srcID="8662" trgID="11604" rel="pRr" directed="false" shadow="true" shadowCol="168114" srcRow="1372" trgRow="5257" color="EX-dark-purple" />
    <link srcID="11604" trgID="8320" rel="pRr" directed="false" shadow="true" shadowCol="168115" srcRow="5257" trgRow="1614" color="EX-dark-red" />
    <link srcID="11604" trgID="9309" rel="pRr" directed="false" shadow="true" shadowCol="168116" srcRow="5257" trgRow="2136" color="EX-pale-green" />
    <link srcID="8629" trgID="11604" rel="pRr" directed="false" shadow="true" shadowCol="168117" srcRow="2279" trgRow="5257" color="EX-pale-blue" />
    <link srcID="11206" trgID="10005" rel="pRr" directed="false" shadow="true" shadowCol="168118" srcRow="5258" trgRow="575" color="EX-dark-tan" />
    <link srcID="10255" trgID="11206" rel="pRr" directed="false" shadow="true" shadowCol="168119" srcRow="578" trgRow="5258" color="EX-pale-blue-magenta" />
    <link srcID="9504" trgID="11206" rel="pRr" directed="false" shadow="true" shadowCol="168120" srcRow="613" trgRow="5258" color="EX-pale-yellow orange" />
    <link srcID="11206" trgID="10584" rel="pRr" directed="false" shadow="true" shadowCol="168121" srcRow="5258" trgRow="810" color="EX-medium-magenta" />
    <link srcID="11206" trgID="10210" rel="pRr" directed="false" shadow="true" shadowCol="168122" srcRow="5258" trgRow="812" color="EX-pale-red" />
    <link srcID="8525" trgID="11206" rel="pRr" directed="false" shadow="true" shadowCol="168123" srcRow="1026" trgRow="5258" color="EX-pale-cyan" />
    <link srcID="10005" trgID="10769" rel="pRr" directed="false" shadow="true" shadowCol="168124" srcRow="575" trgRow="5259" color="EX-pale-yellow-green" />
    <link srcID="10257" trgID="10769" rel="pRr" directed="false" shadow="true" shadowCol="168125" srcRow="599" trgRow="5259" color="EX-pale-purple" />
    <link srcID="10769" trgID="8448" rel="pRr" directed="false" shadow="true" shadowCol="168126" srcRow="5259" trgRow="1004" color="EX-pale-magenta" />
    <link srcID="9401" trgID="10769" rel="pRr" directed="false" shadow="true" shadowCol="168127" srcRow="1275" trgRow="5259" color="EX-pale-red-orange" />
    <link srcID="9608" trgID="10769" rel="pRr" directed="false" shadow="true" shadowCol="168128" srcRow="2228" trgRow="5259" color="EX-blue" />
    <link srcID="9320" trgID="10769" rel="pRr" directed="false" shadow="true" shadowCol="168129" srcRow="2232" trgRow="5259" color="EX-orange" />
    <link srcID="10081" trgID="10769" rel="pRr" directed="false" shadow="true" shadowCol="168130" srcRow="2245" trgRow="5259" color="EX-dark-cyan" />
    <link srcID="10169" trgID="10769" rel="pRr" directed="false" shadow="true" shadowCol="168131" srcRow="2246" trgRow="5259" color="EX-red" />
    <link srcID="10691" trgID="10005" rel="pRr" directed="false" shadow="true" shadowCol="168132" srcRow="5260" trgRow="575" color="EX-dark-orange" />
    <link srcID="10691" trgID="8356" rel="pRr" directed="false" shadow="true" shadowCol="168133" srcRow="5260" trgRow="709" color="EX-dark-gray-purple" />
    <link srcID="10691" trgID="10244" rel="pRr" directed="false" shadow="true" shadowCol="168134" srcRow="5260" trgRow="714" color="EX-cyan" />
    <link srcID="10691" trgID="10176" rel="pRr" directed="false" shadow="true" shadowCol="168135" srcRow="5260" trgRow="1182" color="EX-yellow-orange" />
    <link srcID="10691" trgID="8904" rel="pRr" directed="false" shadow="true" shadowCol="168136" srcRow="5260" trgRow="2240" color="EX-pure-blue" />
    <link srcID="10081" trgID="10691" rel="pRr" directed="false" shadow="true" shadowCol="168137" srcRow="2245" trgRow="5260" color="EX-dark-yellow-green" />
    <link srcID="10691" trgID="8629" rel="pRr" directed="false" shadow="true" shadowCol="168138" srcRow="5260" trgRow="2279" color="EX-dark-magenta" />
    <link srcID="12799" trgID="10005" rel="pRr" directed="false" shadow="true" shadowCol="168139" srcRow="5261" trgRow="575" color="EX-dark-green" />
    <link srcID="12799" trgID="9642" rel="pRr" directed="false" shadow="true" shadowCol="168140" srcRow="5261" trgRow="632" color="EX-blue-magenta" />
    <link srcID="12799" trgID="10244" rel="pRr" directed="false" shadow="true" shadowCol="168141" srcRow="5261" trgRow="714" color="EX-yellow-green" />
    <link srcID="10303" trgID="12799" rel="pRr" directed="false" shadow="true" shadowCol="168142" srcRow="933" trgRow="5261" color="EX-magenta" />
    <link srcID="12799" trgID="10443" rel="pRr" directed="false" shadow="true" shadowCol="168143" srcRow="5261" trgRow="2134" color="EX-green" />
    <link srcID="12799" trgID="8535" rel="pRr" directed="false" shadow="true" shadowCol="168144" srcRow="5261" trgRow="2196" color="EX-yellow" />
    <link srcID="9608" trgID="12799" rel="pRr" directed="false" shadow="true" shadowCol="168145" srcRow="2228" trgRow="5261" color="EX-purple" />
    <link srcID="12799" trgID="9320" rel="pRr" directed="false" shadow="true" shadowCol="168146" srcRow="5261" trgRow="2232" color="EX-dark-purple" />
    <link srcID="10005" trgID="12556" rel="pRr" directed="false" shadow="true" shadowCol="168147" srcRow="575" trgRow="5262" color="EX-dark-red" />
    <link srcID="9427" trgID="12556" rel="pRr" directed="false" shadow="true" shadowCol="168148" srcRow="621" trgRow="5262" color="EX-pale-green" />
    <link srcID="8506" trgID="12556" rel="pRr" directed="false" shadow="true" shadowCol="168149" srcRow="722" trgRow="5262" color="EX-pale-blue" />
    <link srcID="10090" trgID="12556" rel="pRr" directed="false" shadow="true" shadowCol="168150" srcRow="1037" trgRow="5262" color="EX-dark-tan" />
    <link srcID="9608" trgID="12556" rel="pRr" directed="false" shadow="true" shadowCol="168151" srcRow="2228" trgRow="5262" color="EX-pale-blue-magenta" />
    <link srcID="9499" trgID="12556" rel="pRr" directed="false" shadow="true" shadowCol="168152" srcRow="2343" trgRow="5262" color="EX-pale-yellow orange" />
    <link srcID="11364" trgID="10005" rel="pRr" directed="false" shadow="true" shadowCol="168153" srcRow="5263" trgRow="575" color="EX-medium-magenta" />
    <link srcID="11364" trgID="9427" rel="pRr" directed="false" shadow="true" shadowCol="168154" srcRow="5263" trgRow="621" color="EX-pale-red" />
    <link srcID="11364" trgID="9365" rel="pRr" directed="false" shadow="true" shadowCol="168155" srcRow="5263" trgRow="809" color="EX-pale-cyan" />
    <link srcID="11364" trgID="9880" rel="pRr" directed="false" shadow="true" shadowCol="168156" srcRow="5263" trgRow="1569" color="EX-pale-yellow-green" />
    <link srcID="8325" trgID="11364" rel="pRr" directed="false" shadow="true" shadowCol="168157" srcRow="1993" trgRow="5263" color="EX-pale-purple" />
    <link srcID="11556" trgID="10005" rel="pRr" directed="false" shadow="true" shadowCol="168158" srcRow="5264" trgRow="575" color="EX-pale-magenta" />
    <link srcID="9845" trgID="11556" rel="pRr" directed="false" shadow="true" shadowCol="168159" srcRow="636" trgRow="5264" color="EX-pale-red-orange" />
    <link srcID="8624" trgID="11556" rel="pRr" directed="false" shadow="true" shadowCol="168160" srcRow="1327" trgRow="5264" color="EX-blue" />
    <link srcID="11556" trgID="8970" rel="pRr" directed="false" shadow="true" shadowCol="168161" srcRow="5264" trgRow="1634" color="EX-orange" />
    <link srcID="10380" trgID="11556" rel="pRr" directed="false" shadow="true" shadowCol="168162" srcRow="2239" trgRow="5264" color="EX-dark-cyan" />
    <link srcID="10005" trgID="11572" rel="pRr" directed="false" shadow="true" shadowCol="168163" srcRow="575" trgRow="5265" color="EX-red" />
    <link srcID="10435" trgID="11572" rel="pRr" directed="false" shadow="true" shadowCol="168164" srcRow="614" trgRow="5265" color="EX-dark-orange" />
    <link srcID="9626" trgID="11572" rel="pRr" directed="false" shadow="true" shadowCol="168165" srcRow="1974" trgRow="5265" color="EX-dark-gray-purple" />
    <link srcID="9584" trgID="11572" rel="pRr" directed="false" shadow="true" shadowCol="168166" srcRow="2233" trgRow="5265" color="EX-cyan" />
    <link srcID="10005" trgID="12535" rel="pRr" directed="false" shadow="true" shadowCol="168167" srcRow="575" trgRow="5266" color="EX-yellow-orange" />
    <link srcID="9160" trgID="12535" rel="pRr" directed="false" shadow="true" shadowCol="168168" srcRow="593" trgRow="5266" color="EX-pure-blue" />
    <link srcID="9369" trgID="12535" rel="pRr" directed="false" shadow="true" shadowCol="168169" srcRow="648" trgRow="5266" color="EX-dark-yellow-green" />
    <link srcID="12535" trgID="9836" rel="pRr" directed="false" shadow="true" shadowCol="168170" srcRow="5266" trgRow="1516" color="EX-dark-magenta" />
    <link srcID="9608" trgID="12535" rel="pRr" directed="false" shadow="true" shadowCol="168171" srcRow="2228" trgRow="5266" color="EX-dark-green" />
    <link srcID="9596" trgID="12535" rel="pRr" directed="false" shadow="true" shadowCol="168172" srcRow="2303" trgRow="5266" color="EX-blue-magenta" />
    <link srcID="13005" trgID="10005" rel="pRr" directed="false" shadow="true" shadowCol="168173" srcRow="5267" trgRow="575" color="EX-yellow-green" />
    <link srcID="13005" trgID="8960" rel="pRr" directed="false" shadow="true" shadowCol="168174" srcRow="5267" trgRow="793" color="EX-magenta" />
    <link srcID="13005" trgID="8930" rel="pRr" directed="false" shadow="true" shadowCol="168175" srcRow="5267" trgRow="1319" color="EX-green" />
    <link srcID="13005" trgID="9273" rel="pRr" directed="false" shadow="true" shadowCol="168176" srcRow="5267" trgRow="2143" color="EX-yellow" />
    <link srcID="13005" trgID="9320" rel="pRr" directed="false" shadow="true" shadowCol="168177" srcRow="5267" trgRow="2232" color="EX-purple" />
    <link srcID="10666" trgID="10005" rel="pRr" directed="false" shadow="true" shadowCol="168178" srcRow="5268" trgRow="575" color="EX-dark-purple" />
    <link srcID="10666" trgID="10187" rel="pRr" directed="false" shadow="true" shadowCol="168179" srcRow="5268" trgRow="2213" color="EX-dark-red" />
    <link srcID="10666" trgID="8334" rel="pRr" directed="false" shadow="true" shadowCol="168180" srcRow="5268" trgRow="2253" color="EX-pale-green" />
    <link srcID="10666" trgID="8464" rel="pRr" directed="false" shadow="true" shadowCol="168181" srcRow="5268" trgRow="2254" color="EX-pale-blue" />
    <link srcID="13541" trgID="10005" rel="pRr" directed="false" shadow="true" shadowCol="168182" srcRow="5269" trgRow="575" color="EX-dark-tan" />
    <link srcID="13541" trgID="9427" rel="pRr" directed="false" shadow="true" shadowCol="168183" srcRow="5269" trgRow="621" color="EX-pale-blue-magenta" />
    <link srcID="13541" trgID="8215" rel="pRr" directed="false" shadow="true" shadowCol="168184" srcRow="5269" trgRow="777" color="EX-pale-yellow orange" />
    <link srcID="13541" trgID="9054" rel="pRr" directed="false" shadow="true" shadowCol="168185" srcRow="5269" trgRow="1423" color="EX-medium-magenta" />
    <link srcID="9780" trgID="13541" rel="pRr" directed="false" shadow="true" shadowCol="168186" srcRow="2234" trgRow="5269" color="EX-pale-red" />
    <link srcID="10735" trgID="10005" rel="pRr" directed="false" shadow="true" shadowCol="168187" srcRow="5270" trgRow="575" color="EX-pale-cyan" />
    <link srcID="10735" trgID="10144" rel="pRr" directed="false" shadow="true" shadowCol="168188" srcRow="5270" trgRow="2229" color="EX-pale-yellow-green" />
    <link srcID="11387" trgID="10005" rel="pRr" directed="false" shadow="true" shadowCol="168189" srcRow="5271" trgRow="575" color="EX-pale-purple" />
    <link srcID="11387" trgID="8340" rel="pRr" directed="false" shadow="true" shadowCol="168190" srcRow="5271" trgRow="751" color="EX-pale-magenta" />
    <link srcID="9810" trgID="11387" rel="pRr" directed="false" shadow="true" shadowCol="168191" srcRow="2158" trgRow="5271" color="EX-pale-red-orange" />
    <link srcID="11387" trgID="8535" rel="pRr" directed="false" shadow="true" shadowCol="168192" srcRow="5271" trgRow="2196" color="EX-blue" />
    <link srcID="10387" trgID="11387" rel="pRr" directed="false" shadow="true" shadowCol="168193" srcRow="2218" trgRow="5271" color="EX-orange" />
    <link srcID="10845" trgID="10005" rel="pRr" directed="false" shadow="true" shadowCol="168194" srcRow="5272" trgRow="575" color="EX-dark-cyan" />
    <link srcID="10845" trgID="9427" rel="pRr" directed="false" shadow="true" shadowCol="168195" srcRow="5272" trgRow="621" color="EX-red" />
    <link srcID="10845" trgID="8215" rel="pRr" directed="false" shadow="true" shadowCol="168196" srcRow="5272" trgRow="777" color="EX-dark-orange" />
    <link srcID="10845" trgID="9054" rel="pRr" directed="false" shadow="true" shadowCol="168197" srcRow="5272" trgRow="1423" color="EX-dark-gray-purple" />
    <link srcID="9584" trgID="10845" rel="pRr" directed="false" shadow="true" shadowCol="168198" srcRow="2233" trgRow="5272" color="EX-cyan" />
    <link srcID="12138" trgID="10005" rel="pRr" directed="false" shadow="true" shadowCol="168199" srcRow="5273" trgRow="575" color="EX-yellow-orange" />
    <link srcID="10000" trgID="12138" rel="pRr" directed="false" shadow="true" shadowCol="168200" srcRow="579" trgRow="5273" color="EX-pure-blue" />
    <link srcID="10488" trgID="12138" rel="pRr" directed="false" shadow="true" shadowCol="168201" srcRow="630" trgRow="5273" color="EX-dark-yellow-green" />
    <link srcID="12138" trgID="8847" rel="pRr" directed="false" shadow="true" shadowCol="168202" srcRow="5273" trgRow="638" color="EX-dark-magenta" />
    <link srcID="9116" trgID="12138" rel="pRr" directed="false" shadow="true" shadowCol="168203" srcRow="1000" trgRow="5273" color="EX-dark-green" />
    <link srcID="10005" trgID="11130" rel="pRr" directed="false" shadow="true" shadowCol="168204" srcRow="575" trgRow="5274" color="EX-blue-magenta" />
    <link srcID="9793" trgID="11130" rel="pRr" directed="false" shadow="true" shadowCol="168205" srcRow="598" trgRow="5274" color="EX-yellow-green" />
    <link srcID="9171" trgID="11130" rel="pRr" directed="false" shadow="true" shadowCol="168206" srcRow="646" trgRow="5274" color="EX-magenta" />
    <link srcID="9608" trgID="11130" rel="pRr" directed="false" shadow="true" shadowCol="168207" srcRow="2228" trgRow="5274" color="EX-green" />
    <link srcID="10081" trgID="11130" rel="pRr" directed="false" shadow="true" shadowCol="168208" srcRow="2245" trgRow="5274" color="EX-yellow" />
    <link srcID="12345" trgID="10005" rel="pRr" directed="false" shadow="true" shadowCol="168209" srcRow="5275" trgRow="575" color="EX-purple" />
    <link srcID="12345" trgID="10560" rel="pRr" directed="false" shadow="true" shadowCol="168210" srcRow="5275" trgRow="1636" color="EX-dark-purple" />
    <link srcID="9608" trgID="12345" rel="pRr" directed="false" shadow="true" shadowCol="168211" srcRow="2228" trgRow="5275" color="EX-dark-red" />
    <link srcID="13497" trgID="10005" rel="pRr" directed="false" shadow="true" shadowCol="168212" srcRow="5276" trgRow="575" color="EX-pale-green" />
    <link srcID="10488" trgID="13497" rel="pRr" directed="false" shadow="true" shadowCol="168213" srcRow="630" trgRow="5276" color="EX-pale-blue" />
    <link srcID="9491" trgID="13497" rel="pRr" directed="false" shadow="true" shadowCol="168214" srcRow="650" trgRow="5276" color="EX-dark-tan" />
    <link srcID="11476" trgID="10005" rel="pRr" directed="false" shadow="true" shadowCol="168215" srcRow="5277" trgRow="575" color="EX-pale-blue-magenta" />
    <link srcID="8327" trgID="11476" rel="pRr" directed="false" shadow="true" shadowCol="168216" srcRow="595" trgRow="5277" color="EX-pale-yellow orange" />
    <link srcID="11476" trgID="9211" rel="pRr" directed="false" shadow="true" shadowCol="168217" srcRow="5277" trgRow="2241" color="EX-medium-magenta" />
    <link srcID="12190" trgID="10005" rel="pRr" directed="false" shadow="true" shadowCol="168218" srcRow="5278" trgRow="575" color="EX-pale-red" />
    <link srcID="12190" trgID="8847" rel="pRr" directed="false" shadow="true" shadowCol="168219" srcRow="5278" trgRow="638" color="EX-pale-cyan" />
    <link srcID="8212" trgID="12190" rel="pRr" directed="false" shadow="true" shadowCol="168220" srcRow="2301" trgRow="5278" color="EX-pale-yellow-green" />
    <link srcID="13004" trgID="10005" rel="pRr" directed="false" shadow="true" shadowCol="168221" srcRow="5279" trgRow="575" color="EX-pale-purple" />
    <link srcID="9584" trgID="13004" rel="pRr" directed="false" shadow="true" shadowCol="168222" srcRow="2233" trgRow="5279" color="EX-pale-magenta" />
    <link srcID="10005" trgID="11626" rel="pRr" directed="false" shadow="true" shadowCol="168223" srcRow="575" trgRow="5280" color="EX-pale-red-orange" />
    <link srcID="12290" trgID="10444" rel="pRr" directed="false" shadow="true" shadowCol="168224" srcRow="5281" trgRow="576" color="EX-blue" />
    <link srcID="9951" trgID="12290" rel="pRr" directed="false" shadow="true" shadowCol="168225" srcRow="577" trgRow="5281" color="EX-orange" />
    <link srcID="12290" trgID="9346" rel="pRr" directed="false" shadow="true" shadowCol="168226" srcRow="5281" trgRow="825" color="EX-dark-cyan" />
    <link srcID="9688" trgID="12290" rel="pRr" directed="false" shadow="true" shadowCol="168227" srcRow="932" trgRow="5281" color="EX-red" />
    <link srcID="12290" trgID="9237" rel="pRr" directed="false" shadow="true" shadowCol="168228" srcRow="5281" trgRow="940" color="EX-dark-orange" />
    <link srcID="8424" trgID="12290" rel="pRr" directed="false" shadow="true" shadowCol="168229" srcRow="1024" trgRow="5281" color="EX-dark-gray-purple" />
    <link srcID="8780" trgID="12290" rel="pRr" directed="false" shadow="true" shadowCol="168230" srcRow="1097" trgRow="5281" color="EX-cyan" />
    <link srcID="8733" trgID="12290" rel="pRr" directed="false" shadow="true" shadowCol="168231" srcRow="1280" trgRow="5281" color="EX-yellow-orange" />
    <link srcID="8786" trgID="12290" rel="pRr" directed="false" shadow="true" shadowCol="168232" srcRow="1386" trgRow="5281" color="EX-pure-blue" />
    <link srcID="8700" trgID="12290" rel="pRr" directed="false" shadow="true" shadowCol="168233" srcRow="1552" trgRow="5281" color="EX-dark-yellow-green" />
    <link srcID="9964" trgID="12290" rel="pRr" directed="false" shadow="true" shadowCol="168234" srcRow="1648" trgRow="5281" color="EX-dark-magenta" />
    <link srcID="9032" trgID="12290" rel="pRr" directed="false" shadow="true" shadowCol="168235" srcRow="1741" trgRow="5281" color="EX-dark-green" />
    <link srcID="8978" trgID="12290" rel="pRr" directed="false" shadow="true" shadowCol="168236" srcRow="1836" trgRow="5281" color="EX-blue-magenta" />
    <link srcID="10335" trgID="12290" rel="pRr" directed="false" shadow="true" shadowCol="168237" srcRow="1972" trgRow="5281" color="EX-yellow-green" />
    <link srcID="9608" trgID="12290" rel="pRr" directed="false" shadow="true" shadowCol="168238" srcRow="2228" trgRow="5281" color="EX-magenta" />
    <link srcID="12290" trgID="9320" rel="pRr" directed="false" shadow="true" shadowCol="168239" srcRow="5281" trgRow="2232" color="EX-green" />
    <link srcID="12290" trgID="8509" rel="pRr" directed="false" shadow="true" shadowCol="168240" srcRow="5281" trgRow="2235" color="EX-yellow" />
    <link srcID="10426" trgID="12290" rel="pRr" directed="false" shadow="true" shadowCol="168241" srcRow="2237" trgRow="5281" color="EX-purple" />
    <link srcID="12290" trgID="9556" rel="pRr" directed="false" shadow="true" shadowCol="168242" srcRow="5281" trgRow="2247" color="EX-dark-purple" />
    <link srcID="8212" trgID="12290" rel="pRr" directed="false" shadow="true" shadowCol="168243" srcRow="2301" trgRow="5281" color="EX-dark-red" />
    <link srcID="12290" trgID="9973" rel="pRr" directed="false" shadow="true" shadowCol="168244" srcRow="5281" trgRow="2340" color="EX-pale-green" />
    <link srcID="9804" trgID="12290" rel="pRr" directed="false" shadow="true" shadowCol="168245" srcRow="2365" trgRow="5281" color="EX-pale-blue" />
    <link srcID="13381" trgID="10444" rel="pRr" directed="false" shadow="true" shadowCol="168246" srcRow="5282" trgRow="576" color="EX-dark-tan" />
    <link srcID="9750" trgID="13381" rel="pRr" directed="false" shadow="true" shadowCol="168247" srcRow="612" trgRow="5282" color="EX-pale-blue-magenta" />
    <link srcID="13381" trgID="9427" rel="pRr" directed="false" shadow="true" shadowCol="168248" srcRow="5282" trgRow="621" color="EX-pale-yellow orange" />
    <link srcID="8960" trgID="13381" rel="pRr" directed="false" shadow="true" shadowCol="168249" srcRow="793" trgRow="5282" color="EX-medium-magenta" />
    <link srcID="8778" trgID="13381" rel="pRr" directed="false" shadow="true" shadowCol="168250" srcRow="1049" trgRow="5282" color="EX-pale-red" />
    <link srcID="13381" trgID="9068" rel="pRr" directed="false" shadow="true" shadowCol="168251" srcRow="5282" trgRow="1068" color="EX-pale-cyan" />
    <link srcID="9561" trgID="13381" rel="pRr" directed="false" shadow="true" shadowCol="168252" srcRow="1133" trgRow="5282" color="EX-pale-yellow-green" />
    <link srcID="10068" trgID="13381" rel="pRr" directed="false" shadow="true" shadowCol="168253" srcRow="1165" trgRow="5282" color="EX-pale-purple" />
    <link srcID="13381" trgID="9035" rel="pRr" directed="false" shadow="true" shadowCol="168254" srcRow="5282" trgRow="1278" color="EX-pale-magenta" />
    <link srcID="13381" trgID="9934" rel="pRr" directed="false" shadow="true" shadowCol="168255" srcRow="5282" trgRow="2080" color="EX-pale-red-orange" />
    <link srcID="8237" trgID="13381" rel="pRr" directed="false" shadow="true" shadowCol="168256" srcRow="2102" trgRow="5282" color="EX-blue" />
    <link srcID="9608" trgID="13381" rel="pRr" directed="false" shadow="true" shadowCol="168257" srcRow="2228" trgRow="5282" color="EX-orange" />
    <link srcID="10380" trgID="13381" rel="pRr" directed="false" shadow="true" shadowCol="168258" srcRow="2239" trgRow="5282" color="EX-dark-cyan" />
    <link srcID="9870" trgID="13381" rel="pRr" directed="false" shadow="true" shadowCol="168259" srcRow="2342" trgRow="5282" color="EX-red" />
    <link srcID="8830" trgID="13381" rel="pRr" directed="false" shadow="true" shadowCol="168260" srcRow="2346" trgRow="5282" color="EX-dark-orange" />
    <link srcID="11154" trgID="10444" rel="pRr" directed="false" shadow="true" shadowCol="168261" srcRow="5283" trgRow="576" color="EX-dark-gray-purple" />
    <link srcID="10155" trgID="11154" rel="pRr" directed="false" shadow="true" shadowCol="168262" srcRow="611" trgRow="5283" color="EX-cyan" />
    <link srcID="8287" trgID="11154" rel="pRr" directed="false" shadow="true" shadowCol="168263" srcRow="628" trgRow="5283" color="EX-yellow-orange" />
    <link srcID="10282" trgID="11154" rel="pRr" directed="false" shadow="true" shadowCol="168264" srcRow="916" trgRow="5283" color="EX-pure-blue" />
    <link srcID="9049" trgID="11154" rel="pRr" directed="false" shadow="true" shadowCol="168265" srcRow="1055" trgRow="5283" color="EX-dark-yellow-green" />
    <link srcID="9394" trgID="11154" rel="pRr" directed="false" shadow="true" shadowCol="168266" srcRow="1355" trgRow="5283" color="EX-dark-magenta" />
    <link srcID="9084" trgID="11154" rel="pRr" directed="false" shadow="true" shadowCol="168267" srcRow="1573" trgRow="5283" color="EX-dark-green" />
    <link srcID="8329" trgID="11154" rel="pRr" directed="false" shadow="true" shadowCol="168268" srcRow="1585" trgRow="5283" color="EX-blue-magenta" />
    <link srcID="11154" trgID="9709" rel="pRr" directed="false" shadow="true" shadowCol="168269" srcRow="5283" trgRow="2005" color="EX-yellow-green" />
    <link srcID="10385" trgID="11154" rel="pRr" directed="false" shadow="true" shadowCol="168270" srcRow="2164" trgRow="5283" color="EX-magenta" />
    <link srcID="9608" trgID="11154" rel="pRr" directed="false" shadow="true" shadowCol="168271" srcRow="2228" trgRow="5283" color="EX-green" />
    <link srcID="9584" trgID="11154" rel="pRr" directed="false" shadow="true" shadowCol="168272" srcRow="2233" trgRow="5283" color="EX-yellow" />
    <link srcID="11154" trgID="8334" rel="pRr" directed="false" shadow="true" shadowCol="168273" srcRow="5283" trgRow="2253" color="EX-purple" />
    <link srcID="10420" trgID="11154" rel="pRr" directed="false" shadow="true" shadowCol="168274" srcRow="2299" trgRow="5283" color="EX-dark-purple" />
    <link srcID="13119" trgID="10444" rel="pRr" directed="false" shadow="true" shadowCol="168275" srcRow="5284" trgRow="576" color="EX-dark-red" />
    <link srcID="10255" trgID="13119" rel="pRr" directed="false" shadow="true" shadowCol="168276" srcRow="578" trgRow="5284" color="EX-pale-green" />
    <link srcID="10512" trgID="13119" rel="pRr" directed="false" shadow="true" shadowCol="168277" srcRow="626" trgRow="5284" color="EX-pale-blue" />
    <link srcID="13119" trgID="10457" rel="pRr" directed="false" shadow="true" shadowCol="168278" srcRow="5284" trgRow="679" color="EX-dark-tan" />
    <link srcID="13119" trgID="9816" rel="pRr" directed="false" shadow="true" shadowCol="168279" srcRow="5284" trgRow="680" color="EX-pale-blue-magenta" />
    <link srcID="13119" trgID="9346" rel="pRr" directed="false" shadow="true" shadowCol="168280" srcRow="5284" trgRow="825" color="EX-pale-yellow orange" />
    <link srcID="8614" trgID="13119" rel="pRr" directed="false" shadow="true" shadowCol="168281" srcRow="896" trgRow="5284" color="EX-medium-magenta" />
    <link srcID="9493" trgID="13119" rel="pRr" directed="false" shadow="true" shadowCol="168282" srcRow="980" trgRow="5284" color="EX-pale-red" />
    <link srcID="13119" trgID="8293" rel="pRr" directed="false" shadow="true" shadowCol="168283" srcRow="5284" trgRow="996" color="EX-pale-cyan" />
    <link srcID="9666" trgID="13119" rel="pRr" directed="false" shadow="true" shadowCol="168284" srcRow="1248" trgRow="5284" color="EX-pale-yellow-green" />
    <link srcID="8307" trgID="13119" rel="pRr" directed="false" shadow="true" shadowCol="168285" srcRow="1906" trgRow="5284" color="EX-pale-purple" />
    <link srcID="8421" trgID="13119" rel="pRr" directed="false" shadow="true" shadowCol="168286" srcRow="2149" trgRow="5284" color="EX-pale-magenta" />
    <link srcID="13119" trgID="8535" rel="pRr" directed="false" shadow="true" shadowCol="168287" srcRow="5284" trgRow="2196" color="EX-pale-red-orange" />
    <link srcID="9608" trgID="13119" rel="pRr" directed="false" shadow="true" shadowCol="168288" srcRow="2228" trgRow="5284" color="EX-blue" />
    <link srcID="13119" trgID="8212" rel="pRr" directed="false" shadow="true" shadowCol="168289" srcRow="5284" trgRow="2301" color="EX-orange" />
    <link srcID="8294" trgID="13119" rel="pRr" directed="false" shadow="true" shadowCol="168290" srcRow="2335" trgRow="5284" color="EX-dark-cyan" />
    <link srcID="13119" trgID="9973" rel="pRr" directed="false" shadow="true" shadowCol="168291" srcRow="5284" trgRow="2340" color="EX-red" />
    <link srcID="13119" trgID="9804" rel="pRr" directed="false" shadow="true" shadowCol="168292" srcRow="5284" trgRow="2365" color="EX-dark-orange" />
    <link srcID="13119" trgID="8667" rel="pRr" directed="false" shadow="true" shadowCol="168293" srcRow="5284" trgRow="2378" color="EX-dark-gray-purple" />
    <link srcID="10739" trgID="10444" rel="pRr" directed="false" shadow="true" shadowCol="168294" srcRow="5285" trgRow="576" color="EX-cyan" />
    <link srcID="10435" trgID="10739" rel="pRr" directed="false" shadow="true" shadowCol="168295" srcRow="614" trgRow="5285" color="EX-yellow-orange" />
    <link srcID="10488" trgID="10739" rel="pRr" directed="false" shadow="true" shadowCol="168296" srcRow="630" trgRow="5285" color="EX-pure-blue" />
    <link srcID="9705" trgID="10739" rel="pRr" directed="false" shadow="true" shadowCol="168297" srcRow="739" trgRow="5285" color="EX-dark-yellow-green" />
    <link srcID="10739" trgID="10284" rel="pRr" directed="false" shadow="true" shadowCol="168298" srcRow="5285" trgRow="740" color="EX-dark-magenta" />
    <link srcID="9133" trgID="10739" rel="pRr" directed="false" shadow="true" shadowCol="168299" srcRow="860" trgRow="5285" color="EX-dark-green" />
    <link srcID="9401" trgID="10739" rel="pRr" directed="false" shadow="true" shadowCol="168300" srcRow="1275" trgRow="5285" color="EX-blue-magenta" />
    <link srcID="9394" trgID="10739" rel="pRr" directed="false" shadow="true" shadowCol="168301" srcRow="1355" trgRow="5285" color="EX-yellow-green" />
    <link srcID="8744" trgID="10739" rel="pRr" directed="false" shadow="true" shadowCol="168302" srcRow="1619" trgRow="5285" color="EX-magenta" />
    <link srcID="10360" trgID="10739" rel="pRr" directed="false" shadow="true" shadowCol="168303" srcRow="2197" trgRow="5285" color="EX-green" />
    <link srcID="9608" trgID="10739" rel="pRr" directed="false" shadow="true" shadowCol="168304" srcRow="2228" trgRow="5285" color="EX-yellow" />
    <link srcID="9584" trgID="10739" rel="pRr" directed="false" shadow="true" shadowCol="168305" srcRow="2233" trgRow="5285" color="EX-purple" />
    <link srcID="11887" trgID="10444" rel="pRr" directed="false" shadow="true" shadowCol="168306" srcRow="5286" trgRow="576" color="EX-dark-purple" />
    <link srcID="9750" trgID="11887" rel="pRr" directed="false" shadow="true" shadowCol="168307" srcRow="612" trgRow="5286" color="EX-dark-red" />
    <link srcID="9504" trgID="11887" rel="pRr" directed="false" shadow="true" shadowCol="168308" srcRow="613" trgRow="5286" color="EX-pale-green" />
    <link srcID="11887" trgID="8389" rel="pRr" directed="false" shadow="true" shadowCol="168309" srcRow="5286" trgRow="801" color="EX-pale-blue" />
    <link srcID="11887" trgID="10210" rel="pRr" directed="false" shadow="true" shadowCol="168310" srcRow="5286" trgRow="812" color="EX-dark-tan" />
    <link srcID="11887" trgID="8843" rel="pRr" directed="false" shadow="true" shadowCol="168311" srcRow="5286" trgRow="988" color="EX-pale-blue-magenta" />
    <link srcID="9913" trgID="11887" rel="pRr" directed="false" shadow="true" shadowCol="168312" srcRow="1251" trgRow="5286" color="EX-pale-yellow orange" />
    <link srcID="11887" trgID="8320" rel="pRr" directed="false" shadow="true" shadowCol="168313" srcRow="5286" trgRow="1614" color="EX-medium-magenta" />
    <link srcID="11887" trgID="8535" rel="pRr" directed="false" shadow="true" shadowCol="168314" srcRow="5286" trgRow="2196" color="EX-pale-red" />
    <link srcID="9608" trgID="11887" rel="pRr" directed="false" shadow="true" shadowCol="168315" srcRow="2228" trgRow="5286" color="EX-pale-cyan" />
    <link srcID="11887" trgID="9320" rel="pRr" directed="false" shadow="true" shadowCol="168316" srcRow="5286" trgRow="2232" color="EX-pale-yellow-green" />
    <link srcID="9584" trgID="11887" rel="pRr" directed="false" shadow="true" shadowCol="168317" srcRow="2233" trgRow="5286" color="EX-pale-purple" />
    <link srcID="9147" trgID="11887" rel="pRr" directed="false" shadow="true" shadowCol="168318" srcRow="2367" trgRow="5286" color="EX-pale-magenta" />
    <link srcID="13123" trgID="10444" rel="pRr" directed="false" shadow="true" shadowCol="168319" srcRow="5287" trgRow="576" color="EX-pale-red-orange" />
    <link srcID="13123" trgID="10255" rel="pRr" directed="false" shadow="true" shadowCol="168320" srcRow="5287" trgRow="578" color="EX-blue" />
    <link srcID="13123" trgID="10435" rel="pRr" directed="false" shadow="true" shadowCol="168321" srcRow="5287" trgRow="614" color="EX-orange" />
    <link srcID="13123" trgID="10152" rel="pRr" directed="false" shadow="true" shadowCol="168322" srcRow="5287" trgRow="974" color="EX-dark-cyan" />
    <link srcID="10562" trgID="13123" rel="pRr" directed="false" shadow="true" shadowCol="168323" srcRow="1153" trgRow="5287" color="EX-red" />
    <link srcID="13123" trgID="10460" rel="pRr" directed="false" shadow="true" shadowCol="168324" srcRow="5287" trgRow="1168" color="EX-dark-orange" />
    <link srcID="9666" trgID="13123" rel="pRr" directed="false" shadow="true" shadowCol="168325" srcRow="1248" trgRow="5287" color="EX-dark-gray-purple" />
    <link srcID="9976" trgID="13123" rel="pRr" directed="false" shadow="true" shadowCol="168326" srcRow="1373" trgRow="5287" color="EX-cyan" />
    <link srcID="13123" trgID="8998" rel="pRr" directed="false" shadow="true" shadowCol="168327" srcRow="5287" trgRow="1933" color="EX-yellow-orange" />
    <link srcID="13123" trgID="9273" rel="pRr" directed="false" shadow="true" shadowCol="168328" srcRow="5287" trgRow="2143" color="EX-pure-blue" />
    <link srcID="13123" trgID="9272" rel="pRr" directed="false" shadow="true" shadowCol="168329" srcRow="5287" trgRow="2146" color="EX-dark-yellow-green" />
    <link srcID="13123" trgID="10187" rel="pRr" directed="false" shadow="true" shadowCol="168330" srcRow="5287" trgRow="2213" color="EX-dark-magenta" />
    <link srcID="13123" trgID="9211" rel="pRr" directed="false" shadow="true" shadowCol="168331" srcRow="5287" trgRow="2241" color="EX-dark-green" />
    <link srcID="13123" trgID="8212" rel="pRr" directed="false" shadow="true" shadowCol="168332" srcRow="5287" trgRow="2301" color="EX-blue-magenta" />
    <link srcID="13123" trgID="9973" rel="pRr" directed="false" shadow="true" shadowCol="168333" srcRow="5287" trgRow="2340" color="EX-yellow-green" />
    <link srcID="11139" trgID="10444" rel="pRr" directed="false" shadow="true" shadowCol="168334" srcRow="5288" trgRow="576" color="EX-magenta" />
    <link srcID="11139" trgID="8908" rel="pRr" directed="false" shadow="true" shadowCol="168335" srcRow="5288" trgRow="889" color="EX-green" />
    <link srcID="11139" trgID="8424" rel="pRr" directed="false" shadow="true" shadowCol="168336" srcRow="5288" trgRow="1024" color="EX-yellow" />
    <link srcID="11139" trgID="10307" rel="pRr" directed="false" shadow="true" shadowCol="168337" srcRow="5288" trgRow="1126" color="EX-purple" />
    <link srcID="11139" trgID="8967" rel="pRr" directed="false" shadow="true" shadowCol="168338" srcRow="5288" trgRow="1308" color="EX-dark-purple" />
    <link srcID="8329" trgID="11139" rel="pRr" directed="false" shadow="true" shadowCol="168339" srcRow="1585" trgRow="5288" color="EX-dark-red" />
    <link srcID="11139" trgID="8712" rel="pRr" directed="false" shadow="true" shadowCol="168340" srcRow="5288" trgRow="1592" color="EX-pale-green" />
    <link srcID="11139" trgID="9743" rel="pRr" directed="false" shadow="true" shadowCol="168341" srcRow="5288" trgRow="1716" color="EX-pale-blue" />
    <link srcID="11139" trgID="9416" rel="pRr" directed="false" shadow="true" shadowCol="168342" srcRow="5288" trgRow="1907" color="EX-dark-tan" />
    <link srcID="11139" trgID="9630" rel="pRr" directed="false" shadow="true" shadowCol="168343" srcRow="5288" trgRow="2216" color="EX-pale-blue-magenta" />
    <link srcID="11139" trgID="8904" rel="pRr" directed="false" shadow="true" shadowCol="168344" srcRow="5288" trgRow="2240" color="EX-pale-yellow orange" />
    <link srcID="9265" trgID="11139" rel="pRr" directed="false" shadow="true" shadowCol="168345" srcRow="2315" trgRow="5288" color="EX-medium-magenta" />
    <link srcID="11139" trgID="9671" rel="pRr" directed="false" shadow="true" shadowCol="168346" srcRow="5288" trgRow="2319" color="EX-pale-red" />
    <link srcID="13835" trgID="10444" rel="pRr" directed="false" shadow="true" shadowCol="168347" srcRow="5289" trgRow="576" color="EX-pale-cyan" />
    <link srcID="13835" trgID="10512" rel="pRr" directed="false" shadow="true" shadowCol="168348" srcRow="5289" trgRow="626" color="EX-pale-yellow-green" />
    <link srcID="13835" trgID="9234" rel="pRr" directed="false" shadow="true" shadowCol="168349" srcRow="5289" trgRow="746" color="EX-pale-purple" />
    <link srcID="9279" trgID="13835" rel="pRr" directed="false" shadow="true" shadowCol="168350" srcRow="747" trgRow="5289" color="EX-pale-magenta" />
    <link srcID="13835" trgID="8321" rel="pRr" directed="false" shadow="true" shadowCol="168351" srcRow="5289" trgRow="787" color="EX-pale-red-orange" />
    <link srcID="8854" trgID="13835" rel="pRr" directed="false" shadow="true" shadowCol="168352" srcRow="877" trgRow="5289" color="EX-blue" />
    <link srcID="8793" trgID="13835" rel="pRr" directed="false" shadow="true" shadowCol="168353" srcRow="1001" trgRow="5289" color="EX-orange" />
    <link srcID="13835" trgID="9959" rel="pRr" directed="false" shadow="true" shadowCol="168354" srcRow="5289" trgRow="1042" color="EX-dark-cyan" />
    <link srcID="13835" trgID="8813" rel="pRr" directed="false" shadow="true" shadowCol="168355" srcRow="5289" trgRow="1118" color="EX-red" />
    <link srcID="13835" trgID="10040" rel="pRr" directed="false" shadow="true" shadowCol="168356" srcRow="5289" trgRow="1163" color="EX-dark-orange" />
    <link srcID="9394" trgID="13835" rel="pRr" directed="false" shadow="true" shadowCol="168357" srcRow="1355" trgRow="5289" color="EX-dark-gray-purple" />
    <link srcID="9608" trgID="13835" rel="pRr" directed="false" shadow="true" shadowCol="168358" srcRow="2228" trgRow="5289" color="EX-cyan" />
    <link srcID="10660" trgID="10444" rel="pRr" directed="false" shadow="true" shadowCol="168359" srcRow="5290" trgRow="576" color="EX-yellow-orange" />
    <link srcID="10660" trgID="8400" rel="pRr" directed="false" shadow="true" shadowCol="168360" srcRow="5290" trgRow="589" color="EX-pure-blue" />
    <link srcID="8758" trgID="10660" rel="pRr" directed="false" shadow="true" shadowCol="168361" srcRow="1102" trgRow="5290" color="EX-dark-yellow-green" />
    <link srcID="8835" trgID="10660" rel="pRr" directed="false" shadow="true" shadowCol="168362" srcRow="2004" trgRow="5290" color="EX-dark-magenta" />
    <link srcID="10660" trgID="8435" rel="pRr" directed="false" shadow="true" shadowCol="168363" srcRow="5290" trgRow="2219" color="EX-dark-green" />
    <link srcID="11255" trgID="10444" rel="pRr" directed="false" shadow="true" shadowCol="168364" srcRow="5291" trgRow="576" color="EX-blue-magenta" />
    <link srcID="11255" trgID="8650" rel="pRr" directed="false" shadow="true" shadowCol="168365" srcRow="5291" trgRow="875" color="EX-yellow-green" />
    <link srcID="8515" trgID="11255" rel="pRr" directed="false" shadow="true" shadowCol="168366" srcRow="1106" trgRow="5291" color="EX-magenta" />
    <link srcID="8717" trgID="11255" rel="pRr" directed="false" shadow="true" shadowCol="168367" srcRow="1929" trgRow="5291" color="EX-green" />
    <link srcID="8335" trgID="11255" rel="pRr" directed="false" shadow="true" shadowCol="168368" srcRow="1959" trgRow="5291" color="EX-yellow" />
    <link srcID="11255" trgID="8535" rel="pRr" directed="false" shadow="true" shadowCol="168369" srcRow="5291" trgRow="2196" color="EX-purple" />
    <link srcID="9608" trgID="11255" rel="pRr" directed="false" shadow="true" shadowCol="168370" srcRow="2228" trgRow="5291" color="EX-dark-purple" />
    <link srcID="12495" trgID="10444" rel="pRr" directed="false" shadow="true" shadowCol="168371" srcRow="5292" trgRow="576" color="EX-dark-red" />
    <link srcID="9504" trgID="12495" rel="pRr" directed="false" shadow="true" shadowCol="168372" srcRow="613" trgRow="5292" color="EX-pale-green" />
    <link srcID="10512" trgID="12495" rel="pRr" directed="false" shadow="true" shadowCol="168373" srcRow="626" trgRow="5292" color="EX-pale-blue" />
    <link srcID="12495" trgID="8519" rel="pRr" directed="false" shadow="true" shadowCol="168374" srcRow="5292" trgRow="1226" color="EX-dark-tan" />
    <link srcID="9394" trgID="12495" rel="pRr" directed="false" shadow="true" shadowCol="168375" srcRow="1355" trgRow="5292" color="EX-pale-blue-magenta" />
    <link srcID="8807" trgID="12495" rel="pRr" directed="false" shadow="true" shadowCol="168376" srcRow="1374" trgRow="5292" color="EX-pale-yellow orange" />
    <link srcID="9608" trgID="12495" rel="pRr" directed="false" shadow="true" shadowCol="168377" srcRow="2228" trgRow="5292" color="EX-medium-magenta" />
    <link srcID="13334" trgID="10444" rel="pRr" directed="false" shadow="true" shadowCol="168378" srcRow="5293" trgRow="576" color="EX-pale-red" />
    <link srcID="8356" trgID="13334" rel="pRr" directed="false" shadow="true" shadowCol="168379" srcRow="709" trgRow="5293" color="EX-pale-cyan" />
    <link srcID="9666" trgID="13334" rel="pRr" directed="false" shadow="true" shadowCol="168380" srcRow="1248" trgRow="5293" color="EX-pale-yellow-green" />
    <link srcID="13334" trgID="9309" rel="pRr" directed="false" shadow="true" shadowCol="168381" srcRow="5293" trgRow="2136" color="EX-pale-purple" />
    <link srcID="13334" trgID="8904" rel="pRr" directed="false" shadow="true" shadowCol="168382" srcRow="5293" trgRow="2240" color="EX-pale-magenta" />
    <link srcID="13334" trgID="9211" rel="pRr" directed="false" shadow="true" shadowCol="168383" srcRow="5293" trgRow="2241" color="EX-pale-red-orange" />
    <link srcID="13334" trgID="8334" rel="pRr" directed="false" shadow="true" shadowCol="168384" srcRow="5293" trgRow="2253" color="EX-blue" />
    <link srcID="13880" trgID="10444" rel="pRr" directed="false" shadow="true" shadowCol="168385" srcRow="5294" trgRow="576" color="EX-orange" />
    <link srcID="13880" trgID="9427" rel="pRr" directed="false" shadow="true" shadowCol="168386" srcRow="5294" trgRow="621" color="EX-dark-cyan" />
    <link srcID="13880" trgID="9601" rel="pRr" directed="false" shadow="true" shadowCol="168387" srcRow="5294" trgRow="647" color="EX-red" />
    <link srcID="9608" trgID="13880" rel="pRr" directed="false" shadow="true" shadowCol="168388" srcRow="2228" trgRow="5294" color="EX-dark-orange" />
    <link srcID="9584" trgID="13880" rel="pRr" directed="false" shadow="true" shadowCol="168389" srcRow="2233" trgRow="5294" color="EX-dark-gray-purple" />
    <link srcID="11864" trgID="10444" rel="pRr" directed="false" shadow="true" shadowCol="168390" srcRow="5295" trgRow="576" color="EX-cyan" />
    <link srcID="9045" trgID="11864" rel="pRr" directed="false" shadow="true" shadowCol="168391" srcRow="606" trgRow="5295" color="EX-yellow-orange" />
    <link srcID="9861" trgID="11864" rel="pRr" directed="false" shadow="true" shadowCol="168392" srcRow="874" trgRow="5295" color="EX-pure-blue" />
    <link srcID="11864" trgID="8334" rel="pRr" directed="false" shadow="true" shadowCol="168393" srcRow="5295" trgRow="2253" color="EX-dark-yellow-green" />
    <link srcID="11728" trgID="10444" rel="pRr" directed="false" shadow="true" shadowCol="168394" srcRow="5296" trgRow="576" color="EX-dark-magenta" />
    <link srcID="8263" trgID="11728" rel="pRr" directed="false" shadow="true" shadowCol="168395" srcRow="1436" trgRow="5296" color="EX-dark-green" />
    <link srcID="9608" trgID="11728" rel="pRr" directed="false" shadow="true" shadowCol="168396" srcRow="2228" trgRow="5296" color="EX-blue-magenta" />
    <link srcID="11728" trgID="8904" rel="pRr" directed="false" shadow="true" shadowCol="168397" srcRow="5296" trgRow="2240" color="EX-yellow-green" />
    <link srcID="11884" trgID="10444" rel="pRr" directed="false" shadow="true" shadowCol="168398" srcRow="5297" trgRow="576" color="EX-magenta" />
    <link srcID="9913" trgID="11884" rel="pRr" directed="false" shadow="true" shadowCol="168399" srcRow="1251" trgRow="5297" color="EX-green" />
    <link srcID="11479" trgID="10444" rel="pRr" directed="false" shadow="true" shadowCol="168400" srcRow="5298" trgRow="576" color="EX-yellow" />
    <link srcID="8327" trgID="11479" rel="pRr" directed="false" shadow="true" shadowCol="168401" srcRow="595" trgRow="5298" color="EX-purple" />
    <link srcID="11479" trgID="9999" rel="pRr" directed="false" shadow="true" shadowCol="168402" srcRow="5298" trgRow="1408" color="EX-dark-purple" />
    <link srcID="12203" trgID="10444" rel="pRr" directed="false" shadow="true" shadowCol="168403" srcRow="5299" trgRow="576" color="EX-dark-red" />
    <link srcID="12700" trgID="10444" rel="pRr" directed="false" shadow="true" shadowCol="168404" srcRow="5300" trgRow="576" color="EX-pale-green" />
    <link srcID="9951" trgID="13836" rel="pRr" directed="false" shadow="true" shadowCol="168405" srcRow="577" trgRow="5301" color="EX-pale-blue" />
    <link srcID="10000" trgID="13836" rel="pRr" directed="false" shadow="true" shadowCol="168406" srcRow="579" trgRow="5301" color="EX-dark-tan" />
    <link srcID="10488" trgID="13836" rel="pRr" directed="false" shadow="true" shadowCol="168407" srcRow="630" trgRow="5301" color="EX-pale-blue-magenta" />
    <link srcID="9642" trgID="13836" rel="pRr" directed="false" shadow="true" shadowCol="168408" srcRow="632" trgRow="5301" color="EX-pale-yellow orange" />
    <link srcID="9223" trgID="13836" rel="pRr" directed="false" shadow="true" shadowCol="168409" srcRow="634" trgRow="5301" color="EX-medium-magenta" />
    <link srcID="9369" trgID="13836" rel="pRr" directed="false" shadow="true" shadowCol="168410" srcRow="648" trgRow="5301" color="EX-pale-red" />
    <link srcID="8731" trgID="13836" rel="pRr" directed="false" shadow="true" shadowCol="168411" srcRow="691" trgRow="5301" color="EX-pale-cyan" />
    <link srcID="8608" trgID="13836" rel="pRr" directed="false" shadow="true" shadowCol="168412" srcRow="720" trgRow="5301" color="EX-pale-yellow-green" />
    <link srcID="9212" trgID="13836" rel="pRr" directed="false" shadow="true" shadowCol="168413" srcRow="817" trgRow="5301" color="EX-pale-purple" />
    <link srcID="9861" trgID="13836" rel="pRr" directed="false" shadow="true" shadowCol="168414" srcRow="874" trgRow="5301" color="EX-pale-magenta" />
    <link srcID="10528" trgID="13836" rel="pRr" directed="false" shadow="true" shadowCol="168415" srcRow="895" trgRow="5301" color="EX-pale-red-orange" />
    <link srcID="8981" trgID="13836" rel="pRr" directed="false" shadow="true" shadowCol="168416" srcRow="907" trgRow="5301" color="EX-blue" />
    <link srcID="10303" trgID="13836" rel="pRr" directed="false" shadow="true" shadowCol="168417" srcRow="933" trgRow="5301" color="EX-orange" />
    <link srcID="10534" trgID="13836" rel="pRr" directed="false" shadow="true" shadowCol="168418" srcRow="1089" trgRow="5301" color="EX-dark-cyan" />
    <link srcID="8813" trgID="13836" rel="pRr" directed="false" shadow="true" shadowCol="168419" srcRow="1118" trgRow="5301" color="EX-red" />
    <link srcID="10040" trgID="13836" rel="pRr" directed="false" shadow="true" shadowCol="168420" srcRow="1163" trgRow="5301" color="EX-dark-orange" />
    <link srcID="9124" trgID="13836" rel="pRr" directed="false" shadow="true" shadowCol="168421" srcRow="1183" trgRow="5301" color="EX-dark-gray-purple" />
    <link srcID="13836" trgID="8519" rel="pRr" directed="false" shadow="true" shadowCol="168422" srcRow="5301" trgRow="1226" color="EX-cyan" />
    <link srcID="8961" trgID="13836" rel="pRr" directed="false" shadow="true" shadowCol="168423" srcRow="1237" trgRow="5301" color="EX-yellow-orange" />
    <link srcID="10053" trgID="13836" rel="pRr" directed="false" shadow="true" shadowCol="168424" srcRow="1550" trgRow="5301" color="EX-pure-blue" />
    <link srcID="9554" trgID="13836" rel="pRr" directed="false" shadow="true" shadowCol="168425" srcRow="1604" trgRow="5301" color="EX-dark-yellow-green" />
    <link srcID="10085" trgID="13836" rel="pRr" directed="false" shadow="true" shadowCol="168426" srcRow="1660" trgRow="5301" color="EX-dark-magenta" />
    <link srcID="8835" trgID="13836" rel="pRr" directed="false" shadow="true" shadowCol="168427" srcRow="2004" trgRow="5301" color="EX-dark-green" />
    <link srcID="8803" trgID="13836" rel="pRr" directed="false" shadow="true" shadowCol="168428" srcRow="2050" trgRow="5301" color="EX-blue-magenta" />
    <link srcID="10443" trgID="13836" rel="pRr" directed="false" shadow="true" shadowCol="168429" srcRow="2134" trgRow="5301" color="EX-yellow-green" />
    <link srcID="9224" trgID="13836" rel="pRr" directed="false" shadow="true" shadowCol="168430" srcRow="2139" trgRow="5301" color="EX-magenta" />
    <link srcID="9273" trgID="13836" rel="pRr" directed="false" shadow="true" shadowCol="168431" srcRow="2143" trgRow="5301" color="EX-green" />
    <link srcID="9272" trgID="13836" rel="pRr" directed="false" shadow="true" shadowCol="168432" srcRow="2146" trgRow="5301" color="EX-yellow" />
    <link srcID="9215" trgID="13836" rel="pRr" directed="false" shadow="true" shadowCol="168433" srcRow="2173" trgRow="5301" color="EX-purple" />
    <link srcID="9236" trgID="13836" rel="pRr" directed="false" shadow="true" shadowCol="168434" srcRow="2175" trgRow="5301" color="EX-dark-purple" />
    <link srcID="8535" trgID="13836" rel="pRr" directed="false" shadow="true" shadowCol="168435" srcRow="2196" trgRow="5301" color="EX-dark-red" />
    <link srcID="10426" trgID="13836" rel="pRr" directed="false" shadow="true" shadowCol="168436" srcRow="2237" trgRow="5301" color="EX-pale-green" />
    <link srcID="9211" trgID="13836" rel="pRr" directed="false" shadow="true" shadowCol="168437" srcRow="2241" trgRow="5301" color="EX-pale-blue" />
    <link srcID="10311" trgID="13836" rel="pRr" directed="false" shadow="true" shadowCol="168438" srcRow="2243" trgRow="5301" color="EX-dark-tan" />
    <link srcID="13836" trgID="8334" rel="pRr" directed="false" shadow="true" shadowCol="168439" srcRow="5301" trgRow="2253" color="EX-pale-blue-magenta" />
    <link srcID="8464" trgID="13836" rel="pRr" directed="false" shadow="true" shadowCol="168440" srcRow="2254" trgRow="5301" color="EX-pale-yellow orange" />
    <link srcID="9734" trgID="13836" rel="pRr" directed="false" shadow="true" shadowCol="168441" srcRow="2296" trgRow="5301" color="EX-medium-magenta" />
    <link srcID="11856" trgID="9951" rel="pRr" directed="false" shadow="true" shadowCol="168442" srcRow="5302" trgRow="577" color="EX-pale-red" />
    <link srcID="9161" trgID="11856" rel="pRr" directed="false" shadow="true" shadowCol="168443" srcRow="617" trgRow="5302" color="EX-pale-cyan" />
    <link srcID="8287" trgID="11856" rel="pRr" directed="false" shadow="true" shadowCol="168444" srcRow="628" trgRow="5302" color="EX-pale-yellow-green" />
    <link srcID="11856" trgID="10244" rel="pRr" directed="false" shadow="true" shadowCol="168445" srcRow="5302" trgRow="714" color="EX-pale-purple" />
    <link srcID="11856" trgID="8340" rel="pRr" directed="false" shadow="true" shadowCol="168446" srcRow="5302" trgRow="751" color="EX-pale-magenta" />
    <link srcID="11856" trgID="10584" rel="pRr" directed="false" shadow="true" shadowCol="168447" srcRow="5302" trgRow="810" color="EX-pale-red-orange" />
    <link srcID="11856" trgID="10210" rel="pRr" directed="false" shadow="true" shadowCol="168448" srcRow="5302" trgRow="812" color="EX-blue" />
    <link srcID="8801" trgID="11856" rel="pRr" directed="false" shadow="true" shadowCol="168449" srcRow="814" trgRow="5302" color="EX-orange" />
    <link srcID="11856" trgID="8745" rel="pRr" directed="false" shadow="true" shadowCol="168450" srcRow="5302" trgRow="1058" color="EX-dark-cyan" />
    <link srcID="11856" trgID="9068" rel="pRr" directed="false" shadow="true" shadowCol="168451" srcRow="5302" trgRow="1068" color="EX-red" />
    <link srcID="10068" trgID="11856" rel="pRr" directed="false" shadow="true" shadowCol="168452" srcRow="1165" trgRow="5302" color="EX-dark-orange" />
    <link srcID="11856" trgID="10122" rel="pRr" directed="false" shadow="true" shadowCol="168453" srcRow="5302" trgRow="1324" color="EX-dark-gray-purple" />
    <link srcID="11856" trgID="9758" rel="pRr" directed="false" shadow="true" shadowCol="168454" srcRow="5302" trgRow="1441" color="EX-cyan" />
    <link srcID="11856" trgID="8320" rel="pRr" directed="false" shadow="true" shadowCol="168455" srcRow="5302" trgRow="1614" color="EX-yellow-orange" />
    <link srcID="11856" trgID="9512" rel="pRr" directed="false" shadow="true" shadowCol="168456" srcRow="5302" trgRow="2038" color="EX-pure-blue" />
    <link srcID="11856" trgID="9273" rel="pRr" directed="false" shadow="true" shadowCol="168457" srcRow="5302" trgRow="2143" color="EX-dark-yellow-green" />
    <link srcID="11856" trgID="10359" rel="pRr" directed="false" shadow="true" shadowCol="168458" srcRow="5302" trgRow="2180" color="EX-dark-magenta" />
    <link srcID="10387" trgID="11856" rel="pRr" directed="false" shadow="true" shadowCol="168459" srcRow="2218" trgRow="5302" color="EX-dark-green" />
    <link srcID="11856" trgID="8904" rel="pRr" directed="false" shadow="true" shadowCol="168460" srcRow="5302" trgRow="2240" color="EX-blue-magenta" />
    <link srcID="11856" trgID="10070" rel="pRr" directed="false" shadow="true" shadowCol="168461" srcRow="5302" trgRow="2325" color="EX-yellow-green" />
    <link srcID="9951" trgID="12583" rel="pRr" directed="false" shadow="true" shadowCol="168462" srcRow="577" trgRow="5303" color="EX-magenta" />
    <link srcID="10435" trgID="12583" rel="pRr" directed="false" shadow="true" shadowCol="168463" srcRow="614" trgRow="5303" color="EX-green" />
    <link srcID="8582" trgID="12583" rel="pRr" directed="false" shadow="true" shadowCol="168464" srcRow="622" trgRow="5303" color="EX-yellow" />
    <link srcID="10512" trgID="12583" rel="pRr" directed="false" shadow="true" shadowCol="168465" srcRow="626" trgRow="5303" color="EX-purple" />
    <link srcID="9642" trgID="12583" rel="pRr" directed="false" shadow="true" shadowCol="168466" srcRow="632" trgRow="5303" color="EX-dark-purple" />
    <link srcID="10244" trgID="12583" rel="pRr" directed="false" shadow="true" shadowCol="168467" srcRow="714" trgRow="5303" color="EX-dark-red" />
    <link srcID="9102" trgID="12583" rel="pRr" directed="false" shadow="true" shadowCol="168468" srcRow="717" trgRow="5303" color="EX-pale-green" />
    <link srcID="9322" trgID="12583" rel="pRr" directed="false" shadow="true" shadowCol="168469" srcRow="1837" trgRow="5303" color="EX-pale-blue" />
    <link srcID="9309" trgID="12583" rel="pRr" directed="false" shadow="true" shadowCol="168470" srcRow="2136" trgRow="5303" color="EX-dark-tan" />
    <link srcID="9273" trgID="12583" rel="pRr" directed="false" shadow="true" shadowCol="168471" srcRow="2143" trgRow="5303" color="EX-pale-blue-magenta" />
    <link srcID="9810" trgID="12583" rel="pRr" directed="false" shadow="true" shadowCol="168472" srcRow="2158" trgRow="5303" color="EX-pale-yellow orange" />
    <link srcID="9608" trgID="12583" rel="pRr" directed="false" shadow="true" shadowCol="168473" srcRow="2228" trgRow="5303" color="EX-medium-magenta" />
    <link srcID="8904" trgID="12583" rel="pRr" directed="false" shadow="true" shadowCol="168474" srcRow="2240" trgRow="5303" color="EX-pale-red" />
    <link srcID="9211" trgID="12583" rel="pRr" directed="false" shadow="true" shadowCol="168475" srcRow="2241" trgRow="5303" color="EX-pale-cyan" />
    <link srcID="8464" trgID="12583" rel="pRr" directed="false" shadow="true" shadowCol="168476" srcRow="2254" trgRow="5303" color="EX-pale-yellow-green" />
    <link srcID="8294" trgID="12583" rel="pRr" directed="false" shadow="true" shadowCol="168477" srcRow="2335" trgRow="5303" color="EX-pale-purple" />
    <link srcID="9951" trgID="12350" rel="pRr" directed="false" shadow="true" shadowCol="168478" srcRow="577" trgRow="5304" color="EX-pale-magenta" />
    <link srcID="10435" trgID="12350" rel="pRr" directed="false" shadow="true" shadowCol="168479" srcRow="614" trgRow="5304" color="EX-pale-red-orange" />
    <link srcID="12350" trgID="8582" rel="pRr" directed="false" shadow="true" shadowCol="168480" srcRow="5304" trgRow="622" color="EX-blue" />
    <link srcID="10512" trgID="12350" rel="pRr" directed="false" shadow="true" shadowCol="168481" srcRow="626" trgRow="5304" color="EX-orange" />
    <link srcID="10488" trgID="12350" rel="pRr" directed="false" shadow="true" shadowCol="168482" srcRow="630" trgRow="5304" color="EX-dark-cyan" />
    <link srcID="12350" trgID="8623" rel="pRr" directed="false" shadow="true" shadowCol="168483" srcRow="5304" trgRow="702" color="EX-red" />
    <link srcID="12350" trgID="8331" rel="pRr" directed="false" shadow="true" shadowCol="168484" srcRow="5304" trgRow="719" color="EX-dark-orange" />
    <link srcID="8608" trgID="12350" rel="pRr" directed="false" shadow="true" shadowCol="168485" srcRow="720" trgRow="5304" color="EX-dark-gray-purple" />
    <link srcID="9133" trgID="12350" rel="pRr" directed="false" shadow="true" shadowCol="168486" srcRow="860" trgRow="5304" color="EX-cyan" />
    <link srcID="10443" trgID="12350" rel="pRr" directed="false" shadow="true" shadowCol="168487" srcRow="2134" trgRow="5304" color="EX-yellow-orange" />
    <link srcID="12350" trgID="8904" rel="pRr" directed="false" shadow="true" shadowCol="168488" srcRow="5304" trgRow="2240" color="EX-pure-blue" />
    <link srcID="9211" trgID="12350" rel="pRr" directed="false" shadow="true" shadowCol="168489" srcRow="2241" trgRow="5304" color="EX-dark-yellow-green" />
    <link srcID="10081" trgID="12350" rel="pRr" directed="false" shadow="true" shadowCol="168490" srcRow="2245" trgRow="5304" color="EX-dark-magenta" />
    <link srcID="12350" trgID="8334" rel="pRr" directed="false" shadow="true" shadowCol="168491" srcRow="5304" trgRow="2253" color="EX-dark-green" />
    <link srcID="8464" trgID="12350" rel="pRr" directed="false" shadow="true" shadowCol="168492" srcRow="2254" trgRow="5304" color="EX-blue-magenta" />
    <link srcID="9798" trgID="12350" rel="pRr" directed="false" shadow="true" shadowCol="168493" srcRow="2323" trgRow="5304" color="EX-yellow-green" />
    <link srcID="9951" trgID="13844" rel="pRr" directed="false" shadow="true" shadowCol="168494" srcRow="577" trgRow="5305" color="EX-magenta" />
    <link srcID="9161" trgID="13844" rel="pRr" directed="false" shadow="true" shadowCol="168495" srcRow="617" trgRow="5305" color="EX-green" />
    <link srcID="10512" trgID="13844" rel="pRr" directed="false" shadow="true" shadowCol="168496" srcRow="626" trgRow="5305" color="EX-yellow" />
    <link srcID="9171" trgID="13844" rel="pRr" directed="false" shadow="true" shadowCol="168497" srcRow="646" trgRow="5305" color="EX-purple" />
    <link srcID="9249" trgID="13844" rel="pRr" directed="false" shadow="true" shadowCol="168498" srcRow="725" trgRow="5305" color="EX-dark-purple" />
    <link srcID="9237" trgID="13844" rel="pRr" directed="false" shadow="true" shadowCol="168499" srcRow="940" trgRow="5305" color="EX-dark-red" />
    <link srcID="9124" trgID="13844" rel="pRr" directed="false" shadow="true" shadowCol="168500" srcRow="1183" trgRow="5305" color="EX-pale-green" />
    <link srcID="13844" trgID="8519" rel="pRr" directed="false" shadow="true" shadowCol="168501" srcRow="5305" trgRow="1226" color="EX-pale-blue" />
    <link srcID="9112" trgID="13844" rel="pRr" directed="false" shadow="true" shadowCol="168502" srcRow="1350" trgRow="5305" color="EX-dark-tan" />
    <link srcID="8933" trgID="13844" rel="pRr" directed="false" shadow="true" shadowCol="168503" srcRow="1840" trgRow="5305" color="EX-pale-blue-magenta" />
    <link srcID="9273" trgID="13844" rel="pRr" directed="false" shadow="true" shadowCol="168504" srcRow="2143" trgRow="5305" color="EX-pale-yellow orange" />
    <link srcID="9584" trgID="13844" rel="pRr" directed="false" shadow="true" shadowCol="168505" srcRow="2233" trgRow="5305" color="EX-medium-magenta" />
    <link srcID="10426" trgID="13844" rel="pRr" directed="false" shadow="true" shadowCol="168506" srcRow="2237" trgRow="5305" color="EX-pale-red" />
    <link srcID="11612" trgID="9951" rel="pRr" directed="false" shadow="true" shadowCol="168507" srcRow="5306" trgRow="577" color="EX-pale-cyan" />
    <link srcID="8327" trgID="11612" rel="pRr" directed="false" shadow="true" shadowCol="168508" srcRow="595" trgRow="5306" color="EX-pale-yellow-green" />
    <link srcID="11612" trgID="8334" rel="pRr" directed="false" shadow="true" shadowCol="168509" srcRow="5306" trgRow="2253" color="EX-pale-purple" />
    <link srcID="11612" trgID="8464" rel="pRr" directed="false" shadow="true" shadowCol="168510" srcRow="5306" trgRow="2254" color="EX-pale-magenta" />
    <link srcID="11612" trgID="9786" rel="pRr" directed="false" shadow="true" shadowCol="168511" srcRow="5306" trgRow="2277" color="EX-pale-red-orange" />
    <link srcID="10255" trgID="11163" rel="pRr" directed="false" shadow="true" shadowCol="168512" srcRow="578" trgRow="5307" color="EX-blue" />
    <link srcID="10000" trgID="11163" rel="pRr" directed="false" shadow="true" shadowCol="168513" srcRow="579" trgRow="5307" color="EX-orange" />
    <link srcID="9642" trgID="11163" rel="pRr" directed="false" shadow="true" shadowCol="168514" srcRow="632" trgRow="5307" color="EX-dark-cyan" />
    <link srcID="11163" trgID="9402" rel="pRr" directed="false" shadow="true" shadowCol="168515" srcRow="5307" trgRow="730" color="EX-red" />
    <link srcID="9344" trgID="11163" rel="pRr" directed="false" shadow="true" shadowCol="168516" srcRow="1128" trgRow="5307" color="EX-dark-orange" />
    <link srcID="10000" trgID="12501" rel="pRr" directed="false" shadow="true" shadowCol="168517" srcRow="579" trgRow="5308" color="EX-dark-gray-purple" />
    <link srcID="9705" trgID="12501" rel="pRr" directed="false" shadow="true" shadowCol="168518" srcRow="739" trgRow="5308" color="EX-cyan" />
    <link srcID="12501" trgID="10284" rel="pRr" directed="false" shadow="true" shadowCol="168519" srcRow="5308" trgRow="740" color="EX-yellow-orange" />
    <link srcID="9447" trgID="12501" rel="pRr" directed="false" shadow="true" shadowCol="168520" srcRow="872" trgRow="5308" color="EX-pure-blue" />
    <link srcID="12501" trgID="8590" rel="pRr" directed="false" shadow="true" shadowCol="168521" srcRow="5308" trgRow="908" color="EX-dark-yellow-green" />
    <link srcID="10178" trgID="12501" rel="pRr" directed="false" shadow="true" shadowCol="168522" srcRow="942" trgRow="5308" color="EX-dark-magenta" />
    <link srcID="8813" trgID="12501" rel="pRr" directed="false" shadow="true" shadowCol="168523" srcRow="1118" trgRow="5308" color="EX-dark-green" />
    <link srcID="12501" trgID="10040" rel="pRr" directed="false" shadow="true" shadowCol="168524" srcRow="5308" trgRow="1163" color="EX-blue-magenta" />
    <link srcID="8548" trgID="12501" rel="pRr" directed="false" shadow="true" shadowCol="168525" srcRow="1586" trgRow="5308" color="EX-yellow-green" />
    <link srcID="12501" trgID="9320" rel="pRr" directed="false" shadow="true" shadowCol="168526" srcRow="5308" trgRow="2232" color="EX-magenta" />
    <link srcID="10437" trgID="12501" rel="pRr" directed="false" shadow="true" shadowCol="168527" srcRow="2345" trgRow="5308" color="EX-green" />
    <link srcID="10000" trgID="12143" rel="pRr" directed="false" shadow="true" shadowCol="168528" srcRow="579" trgRow="5309" color="EX-yellow" />
    <link srcID="10488" trgID="12143" rel="pRr" directed="false" shadow="true" shadowCol="168529" srcRow="630" trgRow="5309" color="EX-purple" />
    <link srcID="9642" trgID="12143" rel="pRr" directed="false" shadow="true" shadowCol="168530" srcRow="632" trgRow="5309" color="EX-dark-purple" />
    <link srcID="12143" trgID="9368" rel="pRr" directed="false" shadow="true" shadowCol="168531" srcRow="5309" trgRow="655" color="EX-dark-red" />
    <link srcID="8714" trgID="12143" rel="pRr" directed="false" shadow="true" shadowCol="168532" srcRow="656" trgRow="5309" color="EX-pale-green" />
    <link srcID="12143" trgID="10244" rel="pRr" directed="false" shadow="true" shadowCol="168533" srcRow="5309" trgRow="714" color="EX-pale-blue" />
    <link srcID="10261" trgID="12143" rel="pRr" directed="false" shadow="true" shadowCol="168534" srcRow="1453" trgRow="5309" color="EX-dark-tan" />
    <link srcID="10443" trgID="12143" rel="pRr" directed="false" shadow="true" shadowCol="168535" srcRow="2134" trgRow="5309" color="EX-pale-blue-magenta" />
    <link srcID="9608" trgID="12143" rel="pRr" directed="false" shadow="true" shadowCol="168536" srcRow="2228" trgRow="5309" color="EX-pale-yellow orange" />
    <link srcID="12143" trgID="8334" rel="pRr" directed="false" shadow="true" shadowCol="168537" srcRow="5309" trgRow="2253" color="EX-medium-magenta" />
    <link srcID="9837" trgID="12143" rel="pRr" directed="false" shadow="true" shadowCol="168538" srcRow="2318" trgRow="5309" color="EX-pale-red" />
    <link srcID="11143" trgID="10000" rel="pRr" directed="false" shadow="true" shadowCol="168539" srcRow="5310" trgRow="579" color="EX-pale-cyan" />
    <link srcID="11143" trgID="8690" rel="pRr" directed="false" shadow="true" shadowCol="168540" srcRow="5310" trgRow="703" color="EX-pale-yellow-green" />
    <link srcID="11143" trgID="9018" rel="pRr" directed="false" shadow="true" shadowCol="168541" srcRow="5310" trgRow="1875" color="EX-pale-purple" />
    <link srcID="11143" trgID="8529" rel="pRr" directed="false" shadow="true" shadowCol="168542" srcRow="5310" trgRow="2248" color="EX-pale-magenta" />
    <link srcID="9449" trgID="12519" rel="pRr" directed="false" shadow="true" shadowCol="168543" srcRow="580" trgRow="5311" color="EX-pale-red-orange" />
    <link srcID="9369" trgID="12519" rel="pRr" directed="false" shadow="true" shadowCol="168544" srcRow="648" trgRow="5311" color="EX-blue" />
    <link srcID="12519" trgID="9234" rel="pRr" directed="false" shadow="true" shadowCol="168545" srcRow="5311" trgRow="746" color="EX-orange" />
    <link srcID="9116" trgID="12519" rel="pRr" directed="false" shadow="true" shadowCol="168546" srcRow="1000" trgRow="5311" color="EX-dark-cyan" />
    <link srcID="9221" trgID="12519" rel="pRr" directed="false" shadow="true" shadowCol="168547" srcRow="1564" trgRow="5311" color="EX-red" />
    <link srcID="12519" trgID="8232" rel="pRr" directed="false" shadow="true" shadowCol="168548" srcRow="5311" trgRow="1713" color="EX-dark-orange" />
    <link srcID="10187" trgID="12519" rel="pRr" directed="false" shadow="true" shadowCol="168549" srcRow="2213" trgRow="5311" color="EX-dark-gray-purple" />
    <link srcID="12519" trgID="8904" rel="pRr" directed="false" shadow="true" shadowCol="168550" srcRow="5311" trgRow="2240" color="EX-cyan" />
    <link srcID="12519" trgID="8334" rel="pRr" directed="false" shadow="true" shadowCol="168551" srcRow="5311" trgRow="2253" color="EX-yellow-orange" />
    <link srcID="13924" trgID="9449" rel="pRr" directed="false" shadow="true" shadowCol="168552" srcRow="5312" trgRow="580" color="EX-pure-blue" />
    <link srcID="13924" trgID="10512" rel="pRr" directed="false" shadow="true" shadowCol="168553" srcRow="5312" trgRow="626" color="EX-dark-yellow-green" />
    <link srcID="13924" trgID="10244" rel="pRr" directed="false" shadow="true" shadowCol="168554" srcRow="5312" trgRow="714" color="EX-dark-magenta" />
    <link srcID="13924" trgID="8728" rel="pRr" directed="false" shadow="true" shadowCol="168555" srcRow="5312" trgRow="1909" color="EX-dark-green" />
    <link srcID="13924" trgID="9309" rel="pRr" directed="false" shadow="true" shadowCol="168556" srcRow="5312" trgRow="2136" color="EX-blue-magenta" />
    <link srcID="11433" trgID="9449" rel="pRr" directed="false" shadow="true" shadowCol="168557" srcRow="5313" trgRow="580" color="EX-yellow-green" />
    <link srcID="9750" trgID="11433" rel="pRr" directed="false" shadow="true" shadowCol="168558" srcRow="612" trgRow="5313" color="EX-magenta" />
    <link srcID="10476" trgID="11433" rel="pRr" directed="false" shadow="true" shadowCol="168559" srcRow="1568" trgRow="5313" color="EX-green" />
    <link srcID="9449" trgID="12613" rel="pRr" directed="false" shadow="true" shadowCol="168560" srcRow="580" trgRow="5314" color="EX-yellow" />
    <link srcID="9367" trgID="12613" rel="pRr" directed="false" shadow="true" shadowCol="168561" srcRow="1381" trgRow="5314" color="EX-purple" />
    <link srcID="10189" trgID="12613" rel="pRr" directed="false" shadow="true" shadowCol="168562" srcRow="1406" trgRow="5314" color="EX-dark-purple" />
    <link srcID="9872" trgID="11898" rel="pRr" directed="false" shadow="true" shadowCol="168563" srcRow="581" trgRow="5315" color="EX-dark-red" />
    <link srcID="9706" trgID="11898" rel="pRr" directed="false" shadow="true" shadowCol="168564" srcRow="745" trgRow="5315" color="EX-pale-green" />
    <link srcID="11898" trgID="9922" rel="pRr" directed="false" shadow="true" shadowCol="168565" srcRow="5315" trgRow="756" color="EX-pale-blue" />
    <link srcID="10404" trgID="11898" rel="pRr" directed="false" shadow="true" shadowCol="168566" srcRow="789" trgRow="5315" color="EX-dark-tan" />
    <link srcID="8494" trgID="11898" rel="pRr" directed="false" shadow="true" shadowCol="168567" srcRow="1074" trgRow="5315" color="EX-pale-blue-magenta" />
    <link srcID="8813" trgID="11898" rel="pRr" directed="false" shadow="true" shadowCol="168568" srcRow="1118" trgRow="5315" color="EX-pale-yellow orange" />
    <link srcID="11898" trgID="10040" rel="pRr" directed="false" shadow="true" shadowCol="168569" srcRow="5315" trgRow="1163" color="EX-medium-magenta" />
    <link srcID="9913" trgID="11898" rel="pRr" directed="false" shadow="true" shadowCol="168570" srcRow="1251" trgRow="5315" color="EX-pale-red" />
    <link srcID="9394" trgID="11898" rel="pRr" directed="false" shadow="true" shadowCol="168571" srcRow="1355" trgRow="5315" color="EX-pale-cyan" />
    <link srcID="11898" trgID="9054" rel="pRr" directed="false" shadow="true" shadowCol="168572" srcRow="5315" trgRow="1423" color="EX-pale-yellow-green" />
    <link srcID="10539" trgID="11898" rel="pRr" directed="false" shadow="true" shadowCol="168573" srcRow="1435" trgRow="5315" color="EX-pale-purple" />
    <link srcID="8297" trgID="11898" rel="pRr" directed="false" shadow="true" shadowCol="168574" srcRow="1554" trgRow="5315" color="EX-pale-magenta" />
    <link srcID="10105" trgID="11898" rel="pRr" directed="false" shadow="true" shadowCol="168575" srcRow="1598" trgRow="5315" color="EX-pale-red-orange" />
    <link srcID="11898" trgID="9348" rel="pRr" directed="false" shadow="true" shadowCol="168576" srcRow="5315" trgRow="2177" color="EX-blue" />
    <link srcID="8535" trgID="11898" rel="pRr" directed="false" shadow="true" shadowCol="168577" srcRow="2196" trgRow="5315" color="EX-orange" />
    <link srcID="8677" trgID="11898" rel="pRr" directed="false" shadow="true" shadowCol="168578" srcRow="2304" trgRow="5315" color="EX-dark-cyan" />
    <link srcID="10437" trgID="11898" rel="pRr" directed="false" shadow="true" shadowCol="168579" srcRow="2345" trgRow="5315" color="EX-red" />
    <link srcID="9881" trgID="11898" rel="pRr" directed="false" shadow="true" shadowCol="168580" srcRow="2347" trgRow="5315" color="EX-dark-orange" />
    <link srcID="13760" trgID="9419" rel="pRr" directed="false" shadow="true" shadowCol="168581" srcRow="5316" trgRow="582" color="EX-dark-gray-purple" />
    <link srcID="13760" trgID="10244" rel="pRr" directed="false" shadow="true" shadowCol="168582" srcRow="5316" trgRow="714" color="EX-cyan" />
    <link srcID="8677" trgID="13760" rel="pRr" directed="false" shadow="true" shadowCol="168583" srcRow="2304" trgRow="5316" color="EX-yellow-orange" />
    <link srcID="12728" trgID="10329" rel="pRr" directed="false" shadow="true" shadowCol="168584" srcRow="5317" trgRow="584" color="EX-pure-blue" />
    <link srcID="12728" trgID="8819" rel="pRr" directed="false" shadow="true" shadowCol="168585" srcRow="5317" trgRow="643" color="EX-dark-yellow-green" />
    <link srcID="12728" trgID="9237" rel="pRr" directed="false" shadow="true" shadowCol="168586" srcRow="5317" trgRow="940" color="EX-dark-magenta" />
    <link srcID="10497" trgID="12728" rel="pRr" directed="false" shadow="true" shadowCol="168587" srcRow="1166" trgRow="5317" color="EX-dark-green" />
    <link srcID="10446" trgID="12728" rel="pRr" directed="false" shadow="true" shadowCol="168588" srcRow="1334" trgRow="5317" color="EX-blue-magenta" />
    <link srcID="9608" trgID="12728" rel="pRr" directed="false" shadow="true" shadowCol="168589" srcRow="2228" trgRow="5317" color="EX-yellow-green" />
    <link srcID="12728" trgID="9393" rel="pRr" directed="false" shadow="true" shadowCol="168590" srcRow="5317" trgRow="2364" color="EX-magenta" />
    <link srcID="12728" trgID="9109" rel="pRr" directed="false" shadow="true" shadowCol="168591" srcRow="5317" trgRow="2366" color="EX-green" />
    <link srcID="9939" trgID="12265" rel="pRr" directed="false" shadow="true" shadowCol="168592" srcRow="587" trgRow="5318" color="EX-yellow" />
    <link srcID="9460" trgID="12265" rel="pRr" directed="false" shadow="true" shadowCol="168593" srcRow="764" trgRow="5318" color="EX-purple" />
    <link srcID="10541" trgID="12265" rel="pRr" directed="false" shadow="true" shadowCol="168594" srcRow="769" trgRow="5318" color="EX-dark-purple" />
    <link srcID="12265" trgID="9580" rel="pRr" directed="false" shadow="true" shadowCol="168595" srcRow="5318" trgRow="847" color="EX-dark-red" />
    <link srcID="9778" trgID="12265" rel="pRr" directed="false" shadow="true" shadowCol="168596" srcRow="923" trgRow="5318" color="EX-pale-green" />
    <link srcID="8653" trgID="12265" rel="pRr" directed="false" shadow="true" shadowCol="168597" srcRow="937" trgRow="5318" color="EX-pale-blue" />
    <link srcID="10150" trgID="12265" rel="pRr" directed="false" shadow="true" shadowCol="168598" srcRow="939" trgRow="5318" color="EX-dark-tan" />
    <link srcID="9505" trgID="12265" rel="pRr" directed="false" shadow="true" shadowCol="168599" srcRow="941" trgRow="5318" color="EX-pale-blue-magenta" />
    <link srcID="10057" trgID="12265" rel="pRr" directed="false" shadow="true" shadowCol="168600" srcRow="944" trgRow="5318" color="EX-pale-yellow orange" />
    <link srcID="9005" trgID="12265" rel="pRr" directed="false" shadow="true" shadowCol="168601" srcRow="946" trgRow="5318" color="EX-medium-magenta" />
    <link srcID="8520" trgID="12265" rel="pRr" directed="false" shadow="true" shadowCol="168602" srcRow="949" trgRow="5318" color="EX-pale-red" />
    <link srcID="8305" trgID="12265" rel="pRr" directed="false" shadow="true" shadowCol="168603" srcRow="950" trgRow="5318" color="EX-pale-cyan" />
    <link srcID="10003" trgID="12265" rel="pRr" directed="false" shadow="true" shadowCol="168604" srcRow="1096" trgRow="5318" color="EX-pale-yellow-green" />
    <link srcID="9854" trgID="12265" rel="pRr" directed="false" shadow="true" shadowCol="168605" srcRow="1098" trgRow="5318" color="EX-pale-purple" />
    <link srcID="9874" trgID="12265" rel="pRr" directed="false" shadow="true" shadowCol="168606" srcRow="1155" trgRow="5318" color="EX-pale-magenta" />
    <link srcID="12265" trgID="8881" rel="pRr" directed="false" shadow="true" shadowCol="168607" srcRow="5318" trgRow="1335" color="EX-pale-red-orange" />
    <link srcID="10555" trgID="12265" rel="pRr" directed="false" shadow="true" shadowCol="168608" srcRow="1366" trgRow="5318" color="EX-blue" />
    <link srcID="8399" trgID="12265" rel="pRr" directed="false" shadow="true" shadowCol="168609" srcRow="1379" trgRow="5318" color="EX-orange" />
    <link srcID="9075" trgID="12265" rel="pRr" directed="false" shadow="true" shadowCol="168610" srcRow="1388" trgRow="5318" color="EX-dark-cyan" />
    <link srcID="8240" trgID="12265" rel="pRr" directed="false" shadow="true" shadowCol="168611" srcRow="1437" trgRow="5318" color="EX-red" />
    <link srcID="8489" trgID="12265" rel="pRr" directed="false" shadow="true" shadowCol="168612" srcRow="1445" trgRow="5318" color="EX-dark-orange" />
    <link srcID="9140" trgID="12265" rel="pRr" directed="false" shadow="true" shadowCol="168613" srcRow="1471" trgRow="5318" color="EX-dark-gray-purple" />
    <link srcID="10156" trgID="12265" rel="pRr" directed="false" shadow="true" shadowCol="168614" srcRow="1472" trgRow="5318" color="EX-cyan" />
    <link srcID="8230" trgID="12265" rel="pRr" directed="false" shadow="true" shadowCol="168615" srcRow="1473" trgRow="5318" color="EX-yellow-orange" />
    <link srcID="9541" trgID="12265" rel="pRr" directed="false" shadow="true" shadowCol="168616" srcRow="1528" trgRow="5318" color="EX-pure-blue" />
    <link srcID="10174" trgID="12265" rel="pRr" directed="false" shadow="true" shadowCol="168617" srcRow="1540" trgRow="5318" color="EX-dark-yellow-green" />
    <link srcID="8288" trgID="12265" rel="pRr" directed="false" shadow="true" shadowCol="168618" srcRow="1548" trgRow="5318" color="EX-dark-magenta" />
    <link srcID="9577" trgID="12265" rel="pRr" directed="false" shadow="true" shadowCol="168619" srcRow="1835" trgRow="5318" color="EX-dark-green" />
    <link srcID="8599" trgID="12265" rel="pRr" directed="false" shadow="true" shadowCol="168620" srcRow="1839" trgRow="5318" color="EX-blue-magenta" />
    <link srcID="10432" trgID="12265" rel="pRr" directed="false" shadow="true" shadowCol="168621" srcRow="1851" trgRow="5318" color="EX-yellow-green" />
    <link srcID="9044" trgID="12265" rel="pRr" directed="false" shadow="true" shadowCol="168622" srcRow="1939" trgRow="5318" color="EX-magenta" />
    <link srcID="12265" trgID="9781" rel="pRr" directed="false" shadow="true" shadowCol="168623" srcRow="5318" trgRow="2182" color="EX-green" />
    <link srcID="10480" trgID="12265" rel="pRr" directed="false" shadow="true" shadowCol="168624" srcRow="2190" trgRow="5318" color="EX-yellow" />
    <link srcID="8535" trgID="12265" rel="pRr" directed="false" shadow="true" shadowCol="168625" srcRow="2196" trgRow="5318" color="EX-purple" />
    <link srcID="9630" trgID="12265" rel="pRr" directed="false" shadow="true" shadowCol="168626" srcRow="2216" trgRow="5318" color="EX-dark-purple" />
    <link srcID="10232" trgID="12265" rel="pRr" directed="false" shadow="true" shadowCol="168627" srcRow="2291" trgRow="5318" color="EX-dark-red" />
    <link srcID="9596" trgID="12265" rel="pRr" directed="false" shadow="true" shadowCol="168628" srcRow="2303" trgRow="5318" color="EX-pale-green" />
    <link srcID="9785" trgID="12265" rel="pRr" directed="false" shadow="true" shadowCol="168629" srcRow="2312" trgRow="5318" color="EX-pale-blue" />
    <link srcID="8834" trgID="12265" rel="pRr" directed="false" shadow="true" shadowCol="168630" srcRow="2330" trgRow="5318" color="EX-dark-tan" />
    <link srcID="9939" trgID="12224" rel="pRr" directed="false" shadow="true" shadowCol="168631" srcRow="587" trgRow="5319" color="EX-pale-blue-magenta" />
    <link srcID="8327" trgID="12224" rel="pRr" directed="false" shadow="true" shadowCol="168632" srcRow="595" trgRow="5319" color="EX-pale-yellow orange" />
    <link srcID="12224" trgID="9640" rel="pRr" directed="false" shadow="true" shadowCol="168633" srcRow="5319" trgRow="675" color="EX-medium-magenta" />
    <link srcID="12224" trgID="9460" rel="pRr" directed="false" shadow="true" shadowCol="168634" srcRow="5319" trgRow="764" color="EX-pale-red" />
    <link srcID="10541" trgID="12224" rel="pRr" directed="false" shadow="true" shadowCol="168635" srcRow="769" trgRow="5319" color="EX-pale-cyan" />
    <link srcID="12224" trgID="8473" rel="pRr" directed="false" shadow="true" shadowCol="168636" srcRow="5319" trgRow="902" color="EX-pale-yellow-green" />
    <link srcID="12224" trgID="9778" rel="pRr" directed="false" shadow="true" shadowCol="168637" srcRow="5319" trgRow="923" color="EX-pale-purple" />
    <link srcID="12224" trgID="9915" rel="pRr" directed="false" shadow="true" shadowCol="168638" srcRow="5319" trgRow="936" color="EX-pale-magenta" />
```
