## Supplementary material for "BioFabric Visualization of Network Alignments": Case Study Files: CaseStudy-III-All-Importance.bif (part 30 of 32)

```
    <link srcID="12224" trgID="9420" rel="pRr" directed="false" shadow="true" shadowCol="168639" srcRow="5319" trgRow="938" color="EX-pale-red-orange" />
    <link srcID="10150" trgID="12224" rel="pRr" directed="false" shadow="true" shadowCol="168640" srcRow="939" trgRow="5319" color="EX-blue" />
    <link srcID="12224" trgID="9237" rel="pRr" directed="false" shadow="true" shadowCol="168641" srcRow="5319" trgRow="940" color="EX-orange" />
    <link srcID="12224" trgID="8305" rel="pRr" directed="false" shadow="true" shadowCol="168642" srcRow="5319" trgRow="950" color="EX-dark-cyan" />
    <link srcID="10364" trgID="12224" rel="pRr" directed="false" shadow="true" shadowCol="168643" srcRow="1051" trgRow="5319" color="EX-red" />
    <link srcID="12224" trgID="8541" rel="pRr" directed="false" shadow="true" shadowCol="168644" srcRow="5319" trgRow="1083" color="EX-dark-orange" />
    <link srcID="10003" trgID="12224" rel="pRr" directed="false" shadow="true" shadowCol="168645" srcRow="1096" trgRow="5319" color="EX-dark-gray-purple" />
    <link srcID="9854" trgID="12224" rel="pRr" directed="false" shadow="true" shadowCol="168646" srcRow="1098" trgRow="5319" color="EX-cyan" />
    <link srcID="9874" trgID="12224" rel="pRr" directed="false" shadow="true" shadowCol="168647" srcRow="1155" trgRow="5319" color="EX-yellow-orange" />
    <link srcID="12224" trgID="10555" rel="pRr" directed="false" shadow="true" shadowCol="168648" srcRow="5319" trgRow="1366" color="EX-pure-blue" />
    <link srcID="10101" trgID="12224" rel="pRr" directed="false" shadow="true" shadowCol="168649" srcRow="1428" trgRow="5319" color="EX-dark-yellow-green" />
    <link srcID="12224" trgID="8489" rel="pRr" directed="false" shadow="true" shadowCol="168650" srcRow="5319" trgRow="1445" color="EX-dark-magenta" />
    <link srcID="9140" trgID="12224" rel="pRr" directed="false" shadow="true" shadowCol="168651" srcRow="1471" trgRow="5319" color="EX-dark-green" />
    <link srcID="10156" trgID="12224" rel="pRr" directed="false" shadow="true" shadowCol="168652" srcRow="1472" trgRow="5319" color="EX-blue-magenta" />
    <link srcID="8230" trgID="12224" rel="pRr" directed="false" shadow="true" shadowCol="168653" srcRow="1473" trgRow="5319" color="EX-yellow-green" />
    <link srcID="9541" trgID="12224" rel="pRr" directed="false" shadow="true" shadowCol="168654" srcRow="1528" trgRow="5319" color="EX-magenta" />
    <link srcID="10174" trgID="12224" rel="pRr" directed="false" shadow="true" shadowCol="168655" srcRow="1540" trgRow="5319" color="EX-green" />
    <link srcID="12224" trgID="8288" rel="pRr" directed="false" shadow="true" shadowCol="168656" srcRow="5319" trgRow="1548" color="EX-yellow" />
    <link srcID="10552" trgID="12224" rel="pRr" directed="false" shadow="true" shadowCol="168657" srcRow="1699" trgRow="5319" color="EX-purple" />
    <link srcID="12224" trgID="9577" rel="pRr" directed="false" shadow="true" shadowCol="168658" srcRow="5319" trgRow="1835" color="EX-dark-purple" />
    <link srcID="12224" trgID="8599" rel="pRr" directed="false" shadow="true" shadowCol="168659" srcRow="5319" trgRow="1839" color="EX-dark-red" />
    <link srcID="12224" trgID="9172" rel="pRr" directed="false" shadow="true" shadowCol="168660" srcRow="5319" trgRow="1876" color="EX-pale-green" />
    <link srcID="9166" trgID="12224" rel="pRr" directed="false" shadow="true" shadowCol="168661" srcRow="2138" trgRow="5319" color="EX-pale-blue" />
    <link srcID="12224" trgID="9781" rel="pRr" directed="false" shadow="true" shadowCol="168662" srcRow="5319" trgRow="2182" color="EX-dark-tan" />
    <link srcID="12224" trgID="9240" rel="pRr" directed="false" shadow="true" shadowCol="168663" srcRow="5319" trgRow="2199" color="EX-pale-blue-magenta" />
    <link srcID="10187" trgID="12224" rel="pRr" directed="false" shadow="true" shadowCol="168664" srcRow="2213" trgRow="5319" color="EX-pale-yellow orange" />
    <link srcID="12224" trgID="9320" rel="pRr" directed="false" shadow="true" shadowCol="168665" srcRow="5319" trgRow="2232" color="EX-medium-magenta" />
    <link srcID="9584" trgID="12224" rel="pRr" directed="false" shadow="true" shadowCol="168666" srcRow="2233" trgRow="5319" color="EX-pale-red" />
    <link srcID="12224" trgID="8904" rel="pRr" directed="false" shadow="true" shadowCol="168667" srcRow="5319" trgRow="2240" color="EX-pale-cyan" />
    <link srcID="12224" trgID="8334" rel="pRr" directed="false" shadow="true" shadowCol="168668" srcRow="5319" trgRow="2253" color="EX-pale-yellow-green" />
    <link srcID="8464" trgID="12224" rel="pRr" directed="false" shadow="true" shadowCol="168669" srcRow="2254" trgRow="5319" color="EX-pale-purple" />
    <link srcID="12224" trgID="10588" rel="pRr" directed="false" shadow="true" shadowCol="168670" srcRow="5319" trgRow="2263" color="EX-pale-magenta" />
    <link srcID="10232" trgID="12224" rel="pRr" directed="false" shadow="true" shadowCol="168671" srcRow="2291" trgRow="5319" color="EX-pale-red-orange" />
    <link srcID="9201" trgID="12224" rel="pRr" directed="false" shadow="true" shadowCol="168672" srcRow="2293" trgRow="5319" color="EX-blue" />
    <link srcID="12224" trgID="9596" rel="pRr" directed="false" shadow="true" shadowCol="168673" srcRow="5319" trgRow="2303" color="EX-orange" />
    <link srcID="9785" trgID="12224" rel="pRr" directed="false" shadow="true" shadowCol="168674" srcRow="2312" trgRow="5319" color="EX-dark-cyan" />
    <link srcID="9939" trgID="13798" rel="pRr" directed="false" shadow="true" shadowCol="168675" srcRow="587" trgRow="5320" color="EX-red" />
    <link srcID="10338" trgID="13798" rel="pRr" directed="false" shadow="true" shadowCol="168676" srcRow="892" trgRow="5320" color="EX-dark-orange" />
    <link srcID="9984" trgID="13798" rel="pRr" directed="false" shadow="true" shadowCol="168677" srcRow="1131" trgRow="5320" color="EX-dark-gray-purple" />
    <link srcID="8489" trgID="13798" rel="pRr" directed="false" shadow="true" shadowCol="168678" srcRow="1445" trgRow="5320" color="EX-cyan" />
    <link srcID="10037" trgID="13798" rel="pRr" directed="false" shadow="true" shadowCol="168679" srcRow="1523" trgRow="5320" color="EX-yellow-orange" />
    <link srcID="8253" trgID="13798" rel="pRr" directed="false" shadow="true" shadowCol="168680" srcRow="1567" trgRow="5320" color="EX-pure-blue" />
    <link srcID="10493" trgID="13798" rel="pRr" directed="false" shadow="true" shadowCol="168681" srcRow="1701" trgRow="5320" color="EX-dark-yellow-green" />
    <link srcID="10473" trgID="13798" rel="pRr" directed="false" shadow="true" shadowCol="168682" srcRow="1829" trgRow="5320" color="EX-dark-magenta" />
    <link srcID="9240" trgID="13798" rel="pRr" directed="false" shadow="true" shadowCol="168683" srcRow="2199" trgRow="5320" color="EX-dark-green" />
    <link srcID="8264" trgID="13798" rel="pRr" directed="false" shadow="true" shadowCol="168684" srcRow="2250" trgRow="5320" color="EX-blue-magenta" />
    <link srcID="9785" trgID="13798" rel="pRr" directed="false" shadow="true" shadowCol="168685" srcRow="2312" trgRow="5320" color="EX-yellow-green" />
    <link srcID="9939" trgID="13815" rel="pRr" directed="false" shadow="true" shadowCol="168686" srcRow="587" trgRow="5321" color="EX-magenta" />
    <link srcID="10338" trgID="13815" rel="pRr" directed="false" shadow="true" shadowCol="168687" srcRow="892" trgRow="5321" color="EX-green" />
    <link srcID="8489" trgID="13815" rel="pRr" directed="false" shadow="true" shadowCol="168688" srcRow="1445" trgRow="5321" color="EX-yellow" />
    <link srcID="10037" trgID="13815" rel="pRr" directed="false" shadow="true" shadowCol="168689" srcRow="1523" trgRow="5321" color="EX-purple" />
    <link srcID="8253" trgID="13815" rel="pRr" directed="false" shadow="true" shadowCol="168690" srcRow="1567" trgRow="5321" color="EX-dark-purple" />
    <link srcID="10493" trgID="13815" rel="pRr" directed="false" shadow="true" shadowCol="168691" srcRow="1701" trgRow="5321" color="EX-dark-red" />
    <link srcID="10473" trgID="13815" rel="pRr" directed="false" shadow="true" shadowCol="168692" srcRow="1829" trgRow="5321" color="EX-pale-green" />
    <link srcID="9240" trgID="13815" rel="pRr" directed="false" shadow="true" shadowCol="168693" srcRow="2199" trgRow="5321" color="EX-pale-blue" />
    <link srcID="8264" trgID="13815" rel="pRr" directed="false" shadow="true" shadowCol="168694" srcRow="2250" trgRow="5321" color="EX-dark-tan" />
    <link srcID="9785" trgID="13815" rel="pRr" directed="false" shadow="true" shadowCol="168695" srcRow="2312" trgRow="5321" color="EX-pale-blue-magenta" />
    <link srcID="9939" trgID="10759" rel="pRr" directed="false" shadow="true" shadowCol="168696" srcRow="587" trgRow="5322" color="EX-pale-yellow orange" />
    <link srcID="9705" trgID="10759" rel="pRr" directed="false" shadow="true" shadowCol="168697" srcRow="739" trgRow="5322" color="EX-medium-magenta" />
    <link srcID="10759" trgID="10284" rel="pRr" directed="false" shadow="true" shadowCol="168698" srcRow="5322" trgRow="740" color="EX-pale-red" />
    <link srcID="10338" trgID="10759" rel="pRr" directed="false" shadow="true" shadowCol="168699" srcRow="892" trgRow="5322" color="EX-pale-cyan" />
    <link srcID="10759" trgID="10152" rel="pRr" directed="false" shadow="true" shadowCol="168700" srcRow="5322" trgRow="974" color="EX-pale-yellow-green" />
    <link srcID="8391" trgID="10759" rel="pRr" directed="false" shadow="true" shadowCol="168701" srcRow="1022" trgRow="5322" color="EX-pale-purple" />
    <link srcID="8993" trgID="10759" rel="pRr" directed="false" shadow="true" shadowCol="168702" srcRow="1264" trgRow="5322" color="EX-pale-magenta" />
    <link srcID="9075" trgID="10759" rel="pRr" directed="false" shadow="true" shadowCol="168703" srcRow="1388" trgRow="5322" color="EX-pale-red-orange" />
    <link srcID="10174" trgID="10759" rel="pRr" directed="false" shadow="true" shadowCol="168704" srcRow="1540" trgRow="5322" color="EX-blue" />
    <link srcID="10759" trgID="9269" rel="pRr" directed="false" shadow="true" shadowCol="168705" srcRow="5322" trgRow="2141" color="EX-orange" />
    <link srcID="8630" trgID="10759" rel="pRr" directed="false" shadow="true" shadowCol="168706" srcRow="2311" trgRow="5322" color="EX-dark-cyan" />
    <link srcID="10990" trgID="9939" rel="pRr" directed="false" shadow="true" shadowCol="168707" srcRow="5323" trgRow="587" color="EX-red" />
    <link srcID="10990" trgID="10152" rel="pRr" directed="false" shadow="true" shadowCol="168708" srcRow="5323" trgRow="974" color="EX-dark-orange" />
    <link srcID="10990" trgID="10336" rel="pRr" directed="false" shadow="true" shadowCol="168709" srcRow="5323" trgRow="1613" color="EX-dark-gray-purple" />
    <link srcID="10990" trgID="8783" rel="pRr" directed="false" shadow="true" shadowCol="168710" srcRow="5323" trgRow="1982" color="EX-cyan" />
    <link srcID="10990" trgID="10160" rel="pRr" directed="false" shadow="true" shadowCol="168711" srcRow="5323" trgRow="2044" color="EX-yellow-orange" />
    <link srcID="9215" trgID="10990" rel="pRr" directed="false" shadow="true" shadowCol="168712" srcRow="2173" trgRow="5323" color="EX-pure-blue" />
    <link srcID="10990" trgID="10070" rel="pRr" directed="false" shadow="true" shadowCol="168713" srcRow="5323" trgRow="2325" color="EX-dark-yellow-green" />
    <link srcID="10046" trgID="11175" rel="pRr" directed="false" shadow="true" shadowCol="168714" srcRow="588" trgRow="5324" color="EX-dark-magenta" />
    <link srcID="10178" trgID="11175" rel="pRr" directed="false" shadow="true" shadowCol="168715" srcRow="942" trgRow="5324" color="EX-dark-green" />
    <link srcID="9993" trgID="11175" rel="pRr" directed="false" shadow="true" shadowCol="168716" srcRow="1079" trgRow="5324" color="EX-blue-magenta" />
    <link srcID="9523" trgID="11175" rel="pRr" directed="false" shadow="true" shadowCol="168717" srcRow="1517" trgRow="5324" color="EX-yellow-green" />
    <link srcID="10517" trgID="11175" rel="pRr" directed="false" shadow="true" shadowCol="168718" srcRow="1693" trgRow="5324" color="EX-magenta" />
    <link srcID="8362" trgID="11175" rel="pRr" directed="false" shadow="true" shadowCol="168719" srcRow="2058" trgRow="5324" color="EX-green" />
    <link srcID="11175" trgID="8469" rel="pRr" directed="false" shadow="true" shadowCol="168720" srcRow="5324" trgRow="2070" color="EX-yellow" />
    <link srcID="11175" trgID="8895" rel="pRr" directed="false" shadow="true" shadowCol="168721" srcRow="5324" trgRow="2074" color="EX-purple" />
    <link srcID="9608" trgID="11175" rel="pRr" directed="false" shadow="true" shadowCol="168722" srcRow="2228" trgRow="5324" color="EX-dark-purple" />
    <link srcID="11175" trgID="9320" rel="pRr" directed="false" shadow="true" shadowCol="168723" srcRow="5324" trgRow="2232" color="EX-dark-red" />
    <link srcID="10046" trgID="11396" rel="pRr" directed="false" shadow="true" shadowCol="168724" srcRow="588" trgRow="5325" color="EX-pale-green" />
    <link srcID="9642" trgID="11396" rel="pRr" directed="false" shadow="true" shadowCol="168725" srcRow="632" trgRow="5325" color="EX-pale-blue" />
    <link srcID="8801" trgID="11396" rel="pRr" directed="false" shadow="true" shadowCol="168726" srcRow="814" trgRow="5325" color="EX-dark-tan" />
    <link srcID="8780" trgID="11396" rel="pRr" directed="false" shadow="true" shadowCol="168727" srcRow="1097" trgRow="5325" color="EX-pale-blue-magenta" />
    <link srcID="10443" trgID="11396" rel="pRr" directed="false" shadow="true" shadowCol="168728" srcRow="2134" trgRow="5325" color="EX-pale-yellow orange" />
    <link srcID="9232" trgID="11396" rel="pRr" directed="false" shadow="true" shadowCol="168729" srcRow="2274" trgRow="5325" color="EX-medium-magenta" />
    <link srcID="12023" trgID="8400" rel="pRr" directed="false" shadow="true" shadowCol="168730" srcRow="5326" trgRow="589" color="EX-pale-red" />
    <link srcID="12023" trgID="8922" rel="pRr" directed="false" shadow="true" shadowCol="168731" srcRow="5326" trgRow="1622" color="EX-pale-cyan" />
    <link srcID="12023" trgID="8535" rel="pRr" directed="false" shadow="true" shadowCol="168732" srcRow="5326" trgRow="2196" color="EX-pale-yellow-green" />
    <link srcID="12023" trgID="10347" rel="pRr" directed="false" shadow="true" shadowCol="168733" srcRow="5326" trgRow="2268" color="EX-pale-purple" />
    <link srcID="9423" trgID="12023" rel="pRr" directed="false" shadow="true" shadowCol="168734" srcRow="2362" trgRow="5326" color="EX-pale-magenta" />
    <link srcID="10067" trgID="10917" rel="pRr" directed="false" shadow="true" shadowCol="168735" srcRow="592" trgRow="5327" color="EX-pale-red-orange" />
    <link srcID="9750" trgID="10917" rel="pRr" directed="false" shadow="true" shadowCol="168736" srcRow="612" trgRow="5327" color="EX-blue" />
    <link srcID="9504" trgID="10917" rel="pRr" directed="false" shadow="true" shadowCol="168737" srcRow="613" trgRow="5327" color="EX-orange" />
    <link srcID="9161" trgID="10917" rel="pRr" directed="false" shadow="true" shadowCol="168738" srcRow="617" trgRow="5327" color="EX-dark-cyan" />
    <link srcID="10917" trgID="9833" rel="pRr" directed="false" shadow="true" shadowCol="168739" srcRow="5327" trgRow="715" color="EX-red" />
    <link srcID="10917" trgID="8708" rel="pRr" directed="false" shadow="true" shadowCol="168740" srcRow="5327" trgRow="737" color="EX-dark-orange" />
    <link srcID="9705" trgID="10917" rel="pRr" directed="false" shadow="true" shadowCol="168741" srcRow="739" trgRow="5327" color="EX-dark-gray-purple" />
    <link srcID="10917" trgID="10284" rel="pRr" directed="false" shadow="true" shadowCol="168742" srcRow="5327" trgRow="740" color="EX-cyan" />
    <link srcID="9063" trgID="10917" rel="pRr" directed="false" shadow="true" shadowCol="168743" srcRow="816" trgRow="5327" color="EX-yellow-orange" />
    <link srcID="8854" trgID="10917" rel="pRr" directed="false" shadow="true" shadowCol="168744" srcRow="877" trgRow="5327" color="EX-pure-blue" />
    <link srcID="9503" trgID="10917" rel="pRr" directed="false" shadow="true" shadowCol="168745" srcRow="890" trgRow="5327" color="EX-dark-yellow-green" />
    <link srcID="10917" trgID="9237" rel="pRr" directed="false" shadow="true" shadowCol="168746" srcRow="5327" trgRow="940" color="EX-dark-magenta" />
    <link srcID="9116" trgID="10917" rel="pRr" directed="false" shadow="true" shadowCol="168747" srcRow="1000" trgRow="5327" color="EX-dark-green" />
    <link srcID="8284" trgID="10917" rel="pRr" directed="false" shadow="true" shadowCol="168748" srcRow="1034" trgRow="5327" color="EX-blue-magenta" />
    <link srcID="10917" trgID="8396" rel="pRr" directed="false" shadow="true" shadowCol="168749" srcRow="5327" trgRow="1132" color="EX-yellow-green" />
    <link srcID="10917" trgID="8713" rel="pRr" directed="false" shadow="true" shadowCol="168750" srcRow="5327" trgRow="1154" color="EX-magenta" />
    <link srcID="8741" trgID="10917" rel="pRr" directed="false" shadow="true" shadowCol="168751" srcRow="1181" trgRow="5327" color="EX-green" />
    <link srcID="10489" trgID="10917" rel="pRr" directed="false" shadow="true" shadowCol="168752" srcRow="1295" trgRow="5327" color="EX-yellow" />
    <link srcID="10917" trgID="8479" rel="pRr" directed="false" shadow="true" shadowCol="168753" srcRow="5327" trgRow="1340" color="EX-purple" />
    <link srcID="8246" trgID="10917" rel="pRr" directed="false" shadow="true" shadowCol="168754" srcRow="1440" trgRow="5327" color="EX-dark-purple" />
    <link srcID="9853" trgID="10917" rel="pRr" directed="false" shadow="true" shadowCol="168755" srcRow="1605" trgRow="5327" color="EX-dark-red" />
    <link srcID="8235" trgID="10917" rel="pRr" directed="false" shadow="true" shadowCol="168756" srcRow="1924" trgRow="5327" color="EX-pale-green" />
    <link srcID="9098" trgID="10917" rel="pRr" directed="false" shadow="true" shadowCol="168757" srcRow="2181" trgRow="5327" color="EX-pale-blue" />
    <link srcID="9608" trgID="10917" rel="pRr" directed="false" shadow="true" shadowCol="168758" srcRow="2228" trgRow="5327" color="EX-dark-tan" />
    <link srcID="9584" trgID="10917" rel="pRr" directed="false" shadow="true" shadowCol="168759" srcRow="2233" trgRow="5327" color="EX-pale-blue-magenta" />
    <link srcID="9463" trgID="10917" rel="pRr" directed="false" shadow="true" shadowCol="168760" srcRow="2374" trgRow="5327" color="EX-pale-yellow orange" />
    <link srcID="8327" trgID="10771" rel="pRr" directed="false" shadow="true" shadowCol="168761" srcRow="595" trgRow="5328" color="EX-medium-magenta" />
    <link srcID="9642" trgID="10771" rel="pRr" directed="false" shadow="true" shadowCol="168762" srcRow="632" trgRow="5328" color="EX-pale-red" />
    <link srcID="8848" trgID="10771" rel="pRr" directed="false" shadow="true" shadowCol="168763" srcRow="856" trgRow="5328" color="EX-pale-cyan" />
    <link srcID="8653" trgID="10771" rel="pRr" directed="false" shadow="true" shadowCol="168764" srcRow="937" trgRow="5328" color="EX-pale-yellow-green" />
    <link srcID="8293" trgID="10771" rel="pRr" directed="false" shadow="true" shadowCol="168765" srcRow="996" trgRow="5328" color="EX-pale-purple" />
    <link srcID="8778" trgID="10771" rel="pRr" directed="false" shadow="true" shadowCol="168766" srcRow="1049" trgRow="5328" color="EX-pale-magenta" />
    <link srcID="9401" trgID="10771" rel="pRr" directed="false" shadow="true" shadowCol="168767" srcRow="1275" trgRow="5328" color="EX-pale-red-orange" />
    <link srcID="9464" trgID="10771" rel="pRr" directed="false" shadow="true" shadowCol="168768" srcRow="1346" trgRow="5328" color="EX-blue" />
    <link srcID="9358" trgID="10771" rel="pRr" directed="false" shadow="true" shadowCol="168769" srcRow="1912" trgRow="5328" color="EX-orange" />
    <link srcID="9424" trgID="10771" rel="pRr" directed="false" shadow="true" shadowCol="168770" srcRow="2328" trgRow="5328" color="EX-dark-cyan" />
    <link srcID="8327" trgID="11454" rel="pRr" directed="false" shadow="true" shadowCol="168771" srcRow="595" trgRow="5329" color="EX-red" />
    <link srcID="11454" trgID="10434" rel="pRr" directed="false" shadow="true" shadowCol="168772" srcRow="5329" trgRow="878" color="EX-dark-orange" />
    <link srcID="8514" trgID="11454" rel="pRr" directed="false" shadow="true" shadowCol="168773" srcRow="1071" trgRow="5329" color="EX-dark-gray-purple" />
    <link srcID="9394" trgID="11454" rel="pRr" directed="false" shadow="true" shadowCol="168774" srcRow="1355" trgRow="5329" color="EX-cyan" />
    <link srcID="11454" trgID="8833" rel="pRr" directed="false" shadow="true" shadowCol="168775" srcRow="5329" trgRow="1587" color="EX-yellow-orange" />
    <link srcID="11454" trgID="9810" rel="pRr" directed="false" shadow="true" shadowCol="168776" srcRow="5329" trgRow="2158" color="EX-pure-blue" />
    <link srcID="9608" trgID="11454" rel="pRr" directed="false" shadow="true" shadowCol="168777" srcRow="2228" trgRow="5329" color="EX-dark-yellow-green" />
    <link srcID="8327" trgID="12328" rel="pRr" directed="false" shadow="true" shadowCol="168778" srcRow="595" trgRow="5330" color="EX-dark-magenta" />
    <link srcID="10090" trgID="12328" rel="pRr" directed="false" shadow="true" shadowCol="168779" srcRow="1037" trgRow="5330" color="EX-dark-green" />
    <link srcID="8634" trgID="12328" rel="pRr" directed="false" shadow="true" shadowCol="168780" srcRow="1371" trgRow="5330" color="EX-blue-magenta" />
    <link srcID="9624" trgID="12328" rel="pRr" directed="false" shadow="true" shadowCol="168781" srcRow="1753" trgRow="5330" color="EX-yellow-green" />
    <link srcID="8535" trgID="12328" rel="pRr" directed="false" shadow="true" shadowCol="168782" srcRow="2196" trgRow="5330" color="EX-magenta" />
    <link srcID="8327" trgID="11465" rel="pRr" directed="false" shadow="true" shadowCol="168783" srcRow="595" trgRow="5331" color="EX-green" />
    <link srcID="11465" trgID="8614" rel="pRr" directed="false" shadow="true" shadowCol="168784" srcRow="5331" trgRow="896" color="EX-yellow" />
    <link srcID="11465" trgID="10443" rel="pRr" directed="false" shadow="true" shadowCol="168785" srcRow="5331" trgRow="2134" color="EX-purple" />
    <link srcID="11465" trgID="9584" rel="pRr" directed="false" shadow="true" shadowCol="168786" srcRow="5331" trgRow="2233" color="EX-dark-purple" />
    <link srcID="8327" trgID="11449" rel="pRr" directed="false" shadow="true" shadowCol="168787" srcRow="595" trgRow="5332" color="EX-dark-red" />
    <link srcID="11449" trgID="9251" rel="pRr" directed="false" shadow="true" shadowCol="168788" srcRow="5332" trgRow="2133" color="EX-pale-green" />
    <link srcID="11449" trgID="8535" rel="pRr" directed="false" shadow="true" shadowCol="168789" srcRow="5332" trgRow="2196" color="EX-pale-blue" />
    <link srcID="8327" trgID="12800" rel="pRr" directed="false" shadow="true" shadowCol="168790" srcRow="595" trgRow="5333" color="EX-dark-tan" />
    <link srcID="9878" trgID="12800" rel="pRr" directed="false" shadow="true" shadowCol="168791" srcRow="1279" trgRow="5333" color="EX-pale-blue-magenta" />
    <link srcID="10360" trgID="12800" rel="pRr" directed="false" shadow="true" shadowCol="168792" srcRow="2197" trgRow="5333" color="EX-pale-yellow orange" />
    <link srcID="8327" trgID="11568" rel="pRr" directed="false" shadow="true" shadowCol="168793" srcRow="595" trgRow="5334" color="EX-medium-magenta" />
    <link srcID="9085" trgID="11568" rel="pRr" directed="false" shadow="true" shadowCol="168794" srcRow="712" trgRow="5334" color="EX-pale-red" />
    <link srcID="9318" trgID="11568" rel="pRr" directed="false" shadow="true" shadowCol="168795" srcRow="1395" trgRow="5334" color="EX-pale-cyan" />
    <link srcID="10443" trgID="11568" rel="pRr" directed="false" shadow="true" shadowCol="168796" srcRow="2134" trgRow="5334" color="EX-pale-yellow-green" />
    <link srcID="12998" trgID="8311" rel="pRr" directed="false" shadow="true" shadowCol="168797" srcRow="5335" trgRow="596" color="EX-pale-purple" />
    <link srcID="12998" trgID="10512" rel="pRr" directed="false" shadow="true" shadowCol="168798" srcRow="5335" trgRow="626" color="EX-pale-magenta" />
    <link srcID="12998" trgID="9047" rel="pRr" directed="false" shadow="true" shadowCol="168799" srcRow="5335" trgRow="658" color="EX-pale-red-orange" />
    <link srcID="9426" trgID="12998" rel="pRr" directed="false" shadow="true" shadowCol="168800" srcRow="824" trgRow="5335" color="EX-blue" />
    <link srcID="12998" trgID="9447" rel="pRr" directed="false" shadow="true" shadowCol="168801" srcRow="5335" trgRow="872" color="EX-orange" />
    <link srcID="12998" trgID="8650" rel="pRr" directed="false" shadow="true" shadowCol="168802" srcRow="5335" trgRow="875" color="EX-dark-cyan" />
    <link srcID="12998" trgID="9895" rel="pRr" directed="false" shadow="true" shadowCol="168803" srcRow="5335" trgRow="961" color="EX-red" />
    <link srcID="12998" trgID="10193" rel="pRr" directed="false" shadow="true" shadowCol="168804" srcRow="5335" trgRow="1191" color="EX-dark-orange" />
    <link srcID="8465" trgID="12998" rel="pRr" directed="false" shadow="true" shadowCol="168805" srcRow="1203" trgRow="5335" color="EX-dark-gray-purple" />
    <link srcID="12998" trgID="8429" rel="pRr" directed="false" shadow="true" shadowCol="168806" srcRow="5335" trgRow="1281" color="EX-cyan" />
    <link srcID="8273" trgID="12998" rel="pRr" directed="false" shadow="true" shadowCol="168807" srcRow="1290" trgRow="5335" color="EX-yellow-orange" />
    <link srcID="12998" trgID="10564" rel="pRr" directed="false" shadow="true" shadowCol="168808" srcRow="5335" trgRow="1447" color="EX-pure-blue" />
    <link srcID="12998" trgID="8297" rel="pRr" directed="false" shadow="true" shadowCol="168809" srcRow="5335" trgRow="1554" color="EX-dark-yellow-green" />
    <link srcID="12998" trgID="8845" rel="pRr" directed="false" shadow="true" shadowCol="168810" srcRow="5335" trgRow="1558" color="EX-dark-magenta" />
    <link srcID="12998" trgID="10576" rel="pRr" directed="false" shadow="true" shadowCol="168811" srcRow="5335" trgRow="1652" color="EX-dark-green" />
    <link srcID="12998" trgID="10249" rel="pRr" directed="false" shadow="true" shadowCol="168812" srcRow="5335" trgRow="1670" color="EX-blue-magenta" />
    <link srcID="12998" trgID="9016" rel="pRr" directed="false" shadow="true" shadowCol="168813" srcRow="5335" trgRow="1880" color="EX-yellow-green" />
    <link srcID="12998" trgID="10172" rel="pRr" directed="false" shadow="true" shadowCol="168814" srcRow="5335" trgRow="1951" color="EX-magenta" />
    <link srcID="12998" trgID="8335" rel="pRr" directed="false" shadow="true" shadowCol="168815" srcRow="5335" trgRow="1959" color="EX-green" />
    <link srcID="12998" trgID="9707" rel="pRr" directed="false" shadow="true" shadowCol="168816" srcRow="5335" trgRow="1997" color="EX-yellow" />
    <link srcID="8835" trgID="12998" rel="pRr" directed="false" shadow="true" shadowCol="168817" srcRow="2004" trgRow="5335" color="EX-purple" />
    <link srcID="10422" trgID="12998" rel="pRr" directed="false" shadow="true" shadowCol="168818" srcRow="2256" trgRow="5335" color="EX-dark-purple" />
    <link srcID="12998" trgID="8533" rel="pRr" directed="false" shadow="true" shadowCol="168819" srcRow="5335" trgRow="2297" color="EX-dark-red" />
    <link srcID="12998" trgID="9837" rel="pRr" directed="false" shadow="true" shadowCol="168820" srcRow="5335" trgRow="2318" color="EX-pale-green" />
    <link srcID="10365" trgID="12998" rel="pRr" directed="false" shadow="true" shadowCol="168821" srcRow="2327" trgRow="5335" color="EX-pale-blue" />
    <link srcID="12998" trgID="8834" rel="pRr" directed="false" shadow="true" shadowCol="168822" srcRow="5335" trgRow="2330" color="EX-dark-tan" />
    <link srcID="8563" trgID="12998" rel="pRr" directed="false" shadow="true" shadowCol="168823" srcRow="2331" trgRow="5335" color="EX-pale-blue-magenta" />
    <link srcID="12998" trgID="8911" rel="pRr" directed="false" shadow="true" shadowCol="168824" srcRow="5335" trgRow="2375" color="EX-pale-yellow orange" />
    <link srcID="13260" trgID="8311" rel="pRr" directed="false" shadow="true" shadowCol="168825" srcRow="5336" trgRow="596" color="EX-medium-magenta" />
    <link srcID="9750" trgID="13260" rel="pRr" directed="false" shadow="true" shadowCol="168826" srcRow="612" trgRow="5336" color="EX-pale-red" />
    <link srcID="13260" trgID="8510" rel="pRr" directed="false" shadow="true" shadowCol="168827" srcRow="5336" trgRow="654" color="EX-pale-cyan" />
    <link srcID="13260" trgID="10284" rel="pRr" directed="false" shadow="true" shadowCol="168828" srcRow="5336" trgRow="740" color="EX-pale-yellow-green" />
    <link srcID="13260" trgID="9346" rel="pRr" directed="false" shadow="true" shadowCol="168829" srcRow="5336" trgRow="825" color="EX-pale-purple" />
    <link srcID="9826" trgID="13260" rel="pRr" directed="false" shadow="true" shadowCol="168830" srcRow="880" trgRow="5336" color="EX-pale-magenta" />
    <link srcID="13260" trgID="9493" rel="pRr" directed="false" shadow="true" shadowCol="168831" srcRow="5336" trgRow="980" color="EX-pale-red-orange" />
    <link srcID="13260" trgID="10586" rel="pRr" directed="false" shadow="true" shadowCol="168832" srcRow="5336" trgRow="1271" color="EX-blue" />
    <link srcID="9513" trgID="13260" rel="pRr" directed="false" shadow="true" shadowCol="168833" srcRow="1296" trgRow="5336" color="EX-orange" />
    <link srcID="9544" trgID="13260" rel="pRr" directed="false" shadow="true" shadowCol="168834" srcRow="1339" trgRow="5336" color="EX-dark-cyan" />
    <link srcID="13260" trgID="9907" rel="pRr" directed="false" shadow="true" shadowCol="168835" srcRow="5336" trgRow="1356" color="EX-red" />
    <link srcID="13260" trgID="10587" rel="pRr" directed="false" shadow="true" shadowCol="168836" srcRow="5336" trgRow="1380" color="EX-dark-orange" />
    <link srcID="13260" trgID="8412" rel="pRr" directed="false" shadow="true" shadowCol="168837" srcRow="5336" trgRow="1555" color="EX-dark-gray-purple" />
    <link srcID="13260" trgID="10063" rel="pRr" directed="false" shadow="true" shadowCol="168838" srcRow="5336" trgRow="1572" color="EX-cyan" />
    <link srcID="13260" trgID="8350" rel="pRr" directed="false" shadow="true" shadowCol="168839" srcRow="5336" trgRow="1580" color="EX-yellow-orange" />
    <link srcID="13260" trgID="8300" rel="pRr" directed="false" shadow="true" shadowCol="168840" srcRow="5336" trgRow="1589" color="EX-pure-blue" />
    <link srcID="13260" trgID="8275" rel="pRr" directed="false" shadow="true" shadowCol="168841" srcRow="5336" trgRow="1591" color="EX-dark-yellow-green" />
    <link srcID="13260" trgID="9415" rel="pRr" directed="false" shadow="true" shadowCol="168842" srcRow="5336" trgRow="1609" color="EX-dark-magenta" />
    <link srcID="8475" trgID="13260" rel="pRr" directed="false" shadow="true" shadowCol="168843" srcRow="1628" trgRow="5336" color="EX-dark-green" />
    <link srcID="13260" trgID="9996" rel="pRr" directed="false" shadow="true" shadowCol="168844" srcRow="5336" trgRow="1963" color="EX-blue-magenta" />
    <link srcID="13260" trgID="8872" rel="pRr" directed="false" shadow="true" shadowCol="168845" srcRow="5336" trgRow="2211" color="EX-yellow-green" />
    <link srcID="13260" trgID="8513" rel="pRr" directed="false" shadow="true" shadowCol="168846" srcRow="5336" trgRow="2270" color="EX-magenta" />
    <link srcID="9281" trgID="13260" rel="pRr" directed="false" shadow="true" shadowCol="168847" srcRow="2295" trgRow="5336" color="EX-green" />
    <link srcID="13260" trgID="10321" rel="pRr" directed="false" shadow="true" shadowCol="168848" srcRow="5336" trgRow="2326" color="EX-yellow" />
    <link srcID="8563" trgID="13260" rel="pRr" directed="false" shadow="true" shadowCol="168849" srcRow="2331" trgRow="5336" color="EX-purple" />
    <link srcID="13260" trgID="8754" rel="pRr" directed="false" shadow="true" shadowCol="168850" srcRow="5336" trgRow="2357" color="EX-dark-purple" />
    <link srcID="13416" trgID="8311" rel="pRr" directed="false" shadow="true" shadowCol="168851" srcRow="5337" trgRow="596" color="EX-dark-red" />
    <link srcID="13416" trgID="9861" rel="pRr" directed="false" shadow="true" shadowCol="168852" srcRow="5337" trgRow="874" color="EX-pale-green" />
    <link srcID="8273" trgID="13416" rel="pRr" directed="false" shadow="true" shadowCol="168853" srcRow="1290" trgRow="5337" color="EX-pale-blue" />
    <link srcID="8935" trgID="13416" rel="pRr" directed="false" shadow="true" shadowCol="168854" srcRow="1458" trgRow="5337" color="EX-dark-tan" />
    <link srcID="10053" trgID="13416" rel="pRr" directed="false" shadow="true" shadowCol="168855" srcRow="1550" trgRow="5337" color="EX-pale-blue-magenta" />
    <link srcID="13416" trgID="9125" rel="pRr" directed="false" shadow="true" shadowCol="168856" srcRow="5337" trgRow="1760" color="EX-pale-yellow orange" />
    <link srcID="13416" trgID="10473" rel="pRr" directed="false" shadow="true" shadowCol="168857" srcRow="5337" trgRow="1829" color="EX-medium-magenta" />
    <link srcID="13416" trgID="10214" rel="pRr" directed="false" shadow="true" shadowCol="168858" srcRow="5337" trgRow="1931" color="EX-pale-red" />
    <link srcID="13416" trgID="9023" rel="pRr" directed="false" shadow="true" shadowCol="168859" srcRow="5337" trgRow="1949" color="EX-pale-cyan" />
    <link srcID="10126" trgID="13416" rel="pRr" directed="false" shadow="true" shadowCol="168860" srcRow="1973" trgRow="5337" color="EX-pale-yellow-green" />
    <link srcID="9584" trgID="13416" rel="pRr" directed="false" shadow="true" shadowCol="168861" srcRow="2233" trgRow="5337" color="EX-pale-purple" />
    <link srcID="8563" trgID="13416" rel="pRr" directed="false" shadow="true" shadowCol="168862" srcRow="2331" trgRow="5337" color="EX-pale-magenta" />
    <link srcID="12071" trgID="8458" rel="pRr" directed="false" shadow="true" shadowCol="168863" srcRow="5338" trgRow="597" color="EX-pale-red-orange" />
    <link srcID="9601" trgID="12071" rel="pRr" directed="false" shadow="true" shadowCol="168864" srcRow="647" trgRow="5338" color="EX-blue" />
    <link srcID="12071" trgID="9258" rel="pRr" directed="false" shadow="true" shadowCol="168865" srcRow="5338" trgRow="699" color="EX-orange" />
    <link srcID="8356" trgID="12071" rel="pRr" directed="false" shadow="true" shadowCol="168866" srcRow="709" trgRow="5338" color="EX-dark-cyan" />
    <link srcID="12071" trgID="9234" rel="pRr" directed="false" shadow="true" shadowCol="168867" srcRow="5338" trgRow="746" color="EX-red" />
    <link srcID="8440" trgID="12071" rel="pRr" directed="false" shadow="true" shadowCol="168868" srcRow="852" trgRow="5338" color="EX-dark-orange" />
    <link srcID="8452" trgID="12071" rel="pRr" directed="false" shadow="true" shadowCol="168869" srcRow="879" trgRow="5338" color="EX-dark-gray-purple" />
    <link srcID="8871" trgID="12071" rel="pRr" directed="false" shadow="true" shadowCol="168870" srcRow="898" trgRow="5338" color="EX-cyan" />
    <link srcID="9220" trgID="12071" rel="pRr" directed="false" shadow="true" shadowCol="168871" srcRow="1015" trgRow="5338" color="EX-yellow-orange" />
    <link srcID="8424" trgID="12071" rel="pRr" directed="false" shadow="true" shadowCol="168872" srcRow="1024" trgRow="5338" color="EX-pure-blue" />
    <link srcID="9831" trgID="12071" rel="pRr" directed="false" shadow="true" shadowCol="168873" srcRow="1072" trgRow="5338" color="EX-dark-yellow-green" />
    <link srcID="12071" trgID="10534" rel="pRr" directed="false" shadow="true" shadowCol="168874" srcRow="5338" trgRow="1089" color="EX-dark-magenta" />
    <link srcID="8758" trgID="12071" rel="pRr" directed="false" shadow="true" shadowCol="168875" srcRow="1102" trgRow="5338" color="EX-dark-green" />
    <link srcID="10307" trgID="12071" rel="pRr" directed="false" shadow="true" shadowCol="168876" srcRow="1126" trgRow="5338" color="EX-blue-magenta" />
    <link srcID="8364" trgID="12071" rel="pRr" directed="false" shadow="true" shadowCol="168877" srcRow="1303" trgRow="5338" color="EX-yellow-green" />
    <link srcID="12071" trgID="8967" rel="pRr" directed="false" shadow="true" shadowCol="168878" srcRow="5338" trgRow="1308" color="EX-magenta" />
    <link srcID="12071" trgID="9422" rel="pRr" directed="false" shadow="true" shadowCol="168879" srcRow="5338" trgRow="1389" color="EX-green" />
    <link srcID="10551" trgID="12071" rel="pRr" directed="false" shadow="true" shadowCol="168880" srcRow="1398" trgRow="5338" color="EX-yellow" />
    <link srcID="12071" trgID="9497" rel="pRr" directed="false" shadow="true" shadowCol="168881" srcRow="5338" trgRow="1574" color="EX-purple" />
    <link srcID="8712" trgID="12071" rel="pRr" directed="false" shadow="true" shadowCol="168882" srcRow="1592" trgRow="5338" color="EX-dark-purple" />
    <link srcID="12071" trgID="9125" rel="pRr" directed="false" shadow="true" shadowCol="168883" srcRow="5338" trgRow="1760" color="EX-dark-red" />
    <link srcID="9416" trgID="12071" rel="pRr" directed="false" shadow="true" shadowCol="168884" srcRow="1907" trgRow="5338" color="EX-pale-green" />
    <link srcID="10335" trgID="12071" rel="pRr" directed="false" shadow="true" shadowCol="168885" srcRow="1972" trgRow="5338" color="EX-pale-blue" />
    <link srcID="10160" trgID="12071" rel="pRr" directed="false" shadow="true" shadowCol="168886" srcRow="2044" trgRow="5338" color="EX-dark-tan" />
    <link srcID="12071" trgID="10453" rel="pRr" directed="false" shadow="true" shadowCol="168887" srcRow="5338" trgRow="2118" color="EX-pale-blue-magenta" />
    <link srcID="12071" trgID="9335" rel="pRr" directed="false" shadow="true" shadowCol="168888" srcRow="5338" trgRow="2187" color="EX-pale-yellow orange" />
    <link srcID="9608" trgID="12071" rel="pRr" directed="false" shadow="true" shadowCol="168889" srcRow="2228" trgRow="5338" color="EX-medium-magenta" />
    <link srcID="12071" trgID="9320" rel="pRr" directed="false" shadow="true" shadowCol="168890" srcRow="5338" trgRow="2232" color="EX-pale-red" />
    <link srcID="9584" trgID="12071" rel="pRr" directed="false" shadow="true" shadowCol="168891" srcRow="2233" trgRow="5338" color="EX-pale-cyan" />
    <link srcID="12071" trgID="9211" rel="pRr" directed="false" shadow="true" shadowCol="168892" srcRow="5338" trgRow="2241" color="EX-pale-yellow-green" />
    <link srcID="9671" trgID="12071" rel="pRr" directed="false" shadow="true" shadowCol="168893" srcRow="2319" trgRow="5338" color="EX-pale-purple" />
    <link srcID="12071" trgID="9973" rel="pRr" directed="false" shadow="true" shadowCol="168894" srcRow="5338" trgRow="2340" color="EX-pale-magenta" />
    <link srcID="13753" trgID="8458" rel="pRr" directed="false" shadow="true" shadowCol="168895" srcRow="5339" trgRow="597" color="EX-pale-red-orange" />
    <link srcID="8491" trgID="13753" rel="pRr" directed="false" shadow="true" shadowCol="168896" srcRow="624" trgRow="5339" color="EX-blue" />
    <link srcID="13753" trgID="8562" rel="pRr" directed="false" shadow="true" shadowCol="168897" srcRow="5339" trgRow="639" color="EX-orange" />
    <link srcID="9312" trgID="13753" rel="pRr" directed="false" shadow="true" shadowCol="168898" srcRow="770" trgRow="5339" color="EX-dark-cyan" />
    <link srcID="13753" trgID="9560" rel="pRr" directed="false" shadow="true" shadowCol="168899" srcRow="5339" trgRow="1208" color="EX-red" />
    <link srcID="13753" trgID="8806" rel="pRr" directed="false" shadow="true" shadowCol="168900" srcRow="5339" trgRow="1277" color="EX-dark-orange" />
    <link srcID="9174" trgID="13753" rel="pRr" directed="false" shadow="true" shadowCol="168901" srcRow="1584" trgRow="5339" color="EX-dark-gray-purple" />
    <link srcID="8257" trgID="13753" rel="pRr" directed="false" shadow="true" shadowCol="168902" srcRow="1635" trgRow="5339" color="EX-cyan" />
    <link srcID="13753" trgID="9673" rel="pRr" directed="false" shadow="true" shadowCol="168903" srcRow="5339" trgRow="1646" color="EX-yellow-orange" />
    <link srcID="13753" trgID="10173" rel="pRr" directed="false" shadow="true" shadowCol="168904" srcRow="5339" trgRow="1666" color="EX-pure-blue" />
    <link srcID="9877" trgID="13753" rel="pRr" directed="false" shadow="true" shadowCol="168905" srcRow="2000" trgRow="5339" color="EX-dark-yellow-green" />
    <link srcID="8605" trgID="13753" rel="pRr" directed="false" shadow="true" shadowCol="168906" srcRow="2053" trgRow="5339" color="EX-dark-magenta" />
    <link srcID="13753" trgID="9320" rel="pRr" directed="false" shadow="true" shadowCol="168907" srcRow="5339" trgRow="2232" color="EX-dark-green" />
    <link srcID="10366" trgID="13753" rel="pRr" directed="false" shadow="true" shadowCol="168908" srcRow="2336" trgRow="5339" color="EX-blue-magenta" />
    <link srcID="13961" trgID="8458" rel="pRr" directed="false" shadow="true" shadowCol="168909" srcRow="5340" trgRow="597" color="EX-yellow-green" />
    <link srcID="13961" trgID="8491" rel="pRr" directed="false" shadow="true" shadowCol="168910" srcRow="5340" trgRow="624" color="EX-magenta" />
    <link srcID="13961" trgID="8562" rel="pRr" directed="false" shadow="true" shadowCol="168911" srcRow="5340" trgRow="639" color="EX-green" />
    <link srcID="9312" trgID="13961" rel="pRr" directed="false" shadow="true" shadowCol="168912" srcRow="770" trgRow="5340" color="EX-yellow" />
    <link srcID="13961" trgID="9560" rel="pRr" directed="false" shadow="true" shadowCol="168913" srcRow="5340" trgRow="1208" color="EX-purple" />
    <link srcID="13961" trgID="8806" rel="pRr" directed="false" shadow="true" shadowCol="168914" srcRow="5340" trgRow="1277" color="EX-dark-purple" />
    <link srcID="8257" trgID="13961" rel="pRr" directed="false" shadow="true" shadowCol="168915" srcRow="1635" trgRow="5340" color="EX-dark-red" />
    <link srcID="13961" trgID="9673" rel="pRr" directed="false" shadow="true" shadowCol="168916" srcRow="5340" trgRow="1646" color="EX-pale-green" />
    <link srcID="13961" trgID="10173" rel="pRr" directed="false" shadow="true" shadowCol="168917" srcRow="5340" trgRow="1666" color="EX-pale-blue" />
    <link srcID="9877" trgID="13961" rel="pRr" directed="false" shadow="true" shadowCol="168918" srcRow="2000" trgRow="5340" color="EX-dark-tan" />
    <link srcID="8605" trgID="13961" rel="pRr" directed="false" shadow="true" shadowCol="168919" srcRow="2053" trgRow="5340" color="EX-pale-blue-magenta" />
    <link srcID="13961" trgID="9320" rel="pRr" directed="false" shadow="true" shadowCol="168920" srcRow="5340" trgRow="2232" color="EX-pale-yellow orange" />
    <link srcID="10366" trgID="13961" rel="pRr" directed="false" shadow="true" shadowCol="168921" srcRow="2336" trgRow="5340" color="EX-medium-magenta" />
    <link srcID="9793" trgID="13596" rel="pRr" directed="false" shadow="true" shadowCol="168922" srcRow="598" trgRow="5341" color="EX-pale-red" />
    <link srcID="10257" trgID="13596" rel="pRr" directed="false" shadow="true" shadowCol="168923" srcRow="599" trgRow="5341" color="EX-pale-cyan" />
    <link srcID="9104" trgID="13596" rel="pRr" directed="false" shadow="true" shadowCol="168924" srcRow="616" trgRow="5341" color="EX-pale-yellow-green" />
    <link srcID="9427" trgID="13596" rel="pRr" directed="false" shadow="true" shadowCol="168925" srcRow="621" trgRow="5341" color="EX-pale-purple" />
    <link srcID="9706" trgID="13596" rel="pRr" directed="false" shadow="true" shadowCol="168926" srcRow="745" trgRow="5341" color="EX-pale-magenta" />
    <link srcID="8653" trgID="13596" rel="pRr" directed="false" shadow="true" shadowCol="168927" srcRow="937" trgRow="5341" color="EX-pale-red-orange" />
    <link srcID="9068" trgID="13596" rel="pRr" directed="false" shadow="true" shadowCol="168928" srcRow="1068" trgRow="5341" color="EX-blue" />
    <link srcID="10565" trgID="13596" rel="pRr" directed="false" shadow="true" shadowCol="168929" srcRow="1148" trgRow="5341" color="EX-orange" />
    <link srcID="10068" trgID="13596" rel="pRr" directed="false" shadow="true" shadowCol="168930" srcRow="1165" trgRow="5341" color="EX-dark-cyan" />
    <link srcID="10193" trgID="13596" rel="pRr" directed="false" shadow="true" shadowCol="168931" srcRow="1191" trgRow="5341" color="EX-red" />
    <link srcID="10265" trgID="13596" rel="pRr" directed="false" shadow="true" shadowCol="168932" srcRow="1193" trgRow="5341" color="EX-dark-orange" />
    <link srcID="8636" trgID="13596" rel="pRr" directed="false" shadow="true" shadowCol="168933" srcRow="1225" trgRow="5341" color="EX-dark-gray-purple" />
    <link srcID="9203" trgID="13596" rel="pRr" directed="false" shadow="true" shadowCol="168934" srcRow="1246" trgRow="5341" color="EX-cyan" />
    <link srcID="9894" trgID="13596" rel="pRr" directed="false" shadow="true" shadowCol="168935" srcRow="1249" trgRow="5341" color="EX-yellow-orange" />
    <link srcID="10122" trgID="13596" rel="pRr" directed="false" shadow="true" shadowCol="168936" srcRow="1324" trgRow="5341" color="EX-pure-blue" />
    <link srcID="9054" trgID="13596" rel="pRr" directed="false" shadow="true" shadowCol="168937" srcRow="1423" trgRow="5341" color="EX-dark-yellow-green" />
    <link srcID="10549" trgID="13596" rel="pRr" directed="false" shadow="true" shadowCol="168938" srcRow="1468" trgRow="5341" color="EX-dark-magenta" />
    <link srcID="8898" trgID="13596" rel="pRr" directed="false" shadow="true" shadowCol="168939" srcRow="1537" trgRow="5341" color="EX-dark-green" />
    <link srcID="9185" trgID="13596" rel="pRr" directed="false" shadow="true" shadowCol="168940" srcRow="1637" trgRow="5341" color="EX-blue-magenta" />
    <link srcID="8978" trgID="13596" rel="pRr" directed="false" shadow="true" shadowCol="168941" srcRow="1836" trgRow="5341" color="EX-yellow-green" />
    <link srcID="9453" trgID="13596" rel="pRr" directed="false" shadow="true" shadowCol="168942" srcRow="1967" trgRow="5341" color="EX-magenta" />
    <link srcID="9123" trgID="13596" rel="pRr" directed="false" shadow="true" shadowCol="168943" srcRow="1980" trgRow="5341" color="EX-green" />
    <link srcID="8990" trgID="13596" rel="pRr" directed="false" shadow="true" shadowCol="168944" srcRow="2159" trgRow="5341" color="EX-yellow" />
    <link srcID="10387" trgID="13596" rel="pRr" directed="false" shadow="true" shadowCol="168945" srcRow="2218" trgRow="5341" color="EX-purple" />
    <link srcID="9608" trgID="13596" rel="pRr" directed="false" shadow="true" shadowCol="168946" srcRow="2228" trgRow="5341" color="EX-dark-purple" />
    <link srcID="9584" trgID="13596" rel="pRr" directed="false" shadow="true" shadowCol="168947" srcRow="2233" trgRow="5341" color="EX-dark-red" />
    <link srcID="8264" trgID="13596" rel="pRr" directed="false" shadow="true" shadowCol="168948" srcRow="2250" trgRow="5341" color="EX-pale-green" />
    <link srcID="10302" trgID="13596" rel="pRr" directed="false" shadow="true" shadowCol="168949" srcRow="2289" trgRow="5341" color="EX-pale-blue" />
    <link srcID="9793" trgID="13611" rel="pRr" directed="false" shadow="true" shadowCol="168950" srcRow="598" trgRow="5342" color="EX-dark-tan" />
    <link srcID="9750" trgID="13611" rel="pRr" directed="false" shadow="true" shadowCol="168951" srcRow="612" trgRow="5342" color="EX-pale-blue-magenta" />
    <link srcID="9504" trgID="13611" rel="pRr" directed="false" shadow="true" shadowCol="168952" srcRow="613" trgRow="5342" color="EX-pale-yellow orange" />
    <link srcID="9161" trgID="13611" rel="pRr" directed="false" shadow="true" shadowCol="168953" srcRow="617" trgRow="5342" color="EX-medium-magenta" />
    <link srcID="13611" trgID="8340" rel="pRr" directed="false" shadow="true" shadowCol="168954" srcRow="5342" trgRow="751" color="EX-pale-red" />
    <link srcID="13611" trgID="8215" rel="pRr" directed="false" shadow="true" shadowCol="168955" srcRow="5342" trgRow="777" color="EX-pale-cyan" />
    <link srcID="13611" trgID="10210" rel="pRr" directed="false" shadow="true" shadowCol="168956" srcRow="5342" trgRow="812" color="EX-pale-yellow-green" />
    <link srcID="10188" trgID="13611" rel="pRr" directed="false" shadow="true" shadowCol="168957" srcRow="1104" trgRow="5342" color="EX-pale-purple" />
    <link srcID="13611" trgID="8396" rel="pRr" directed="false" shadow="true" shadowCol="168958" srcRow="5342" trgRow="1132" color="EX-pale-magenta" />
    <link srcID="13611" trgID="9560" rel="pRr" directed="false" shadow="true" shadowCol="168959" srcRow="5342" trgRow="1208" color="EX-pale-red-orange" />
    <link srcID="9913" trgID="13611" rel="pRr" directed="false" shadow="true" shadowCol="168960" srcRow="1251" trgRow="5342" color="EX-blue" />
    <link srcID="13611" trgID="9591" rel="pRr" directed="false" shadow="true" shadowCol="168961" srcRow="5342" trgRow="1627" color="EX-orange" />
    <link srcID="10387" trgID="13611" rel="pRr" directed="false" shadow="true" shadowCol="168962" srcRow="2218" trgRow="5342" color="EX-dark-cyan" />
    <link srcID="9608" trgID="13611" rel="pRr" directed="false" shadow="true" shadowCol="168963" srcRow="2228" trgRow="5342" color="EX-red" />
    <link srcID="13611" trgID="8927" rel="pRr" directed="false" shadow="true" shadowCol="168964" srcRow="5342" trgRow="2350" color="EX-dark-orange" />
    <link srcID="9793" trgID="11380" rel="pRr" directed="false" shadow="true" shadowCol="168965" srcRow="598" trgRow="5343" color="EX-dark-gray-purple" />
    <link srcID="10257" trgID="11380" rel="pRr" directed="false" shadow="true" shadowCol="168966" srcRow="599" trgRow="5343" color="EX-cyan" />
    <link srcID="8714" trgID="11380" rel="pRr" directed="false" shadow="true" shadowCol="168967" srcRow="656" trgRow="5343" color="EX-yellow-orange" />
    <link srcID="8340" trgID="11380" rel="pRr" directed="false" shadow="true" shadowCol="168968" srcRow="751" trgRow="5343" color="EX-pure-blue" />
    <link srcID="9426" trgID="11380" rel="pRr" directed="false" shadow="true" shadowCol="168969" srcRow="824" trgRow="5343" color="EX-dark-yellow-green" />
    <link srcID="10534" trgID="11380" rel="pRr" directed="false" shadow="true" shadowCol="168970" srcRow="1089" trgRow="5343" color="EX-dark-magenta" />
    <link srcID="8490" trgID="11380" rel="pRr" directed="false" shadow="true" shadowCol="168971" srcRow="1431" trgRow="5343" color="EX-dark-green" />
    <link srcID="9591" trgID="11380" rel="pRr" directed="false" shadow="true" shadowCol="168972" srcRow="1627" trgRow="5343" color="EX-blue-magenta" />
    <link srcID="10214" trgID="11380" rel="pRr" directed="false" shadow="true" shadowCol="168973" srcRow="1931" trgRow="5343" color="EX-yellow-green" />
    <link srcID="10409" trgID="11380" rel="pRr" directed="false" shadow="true" shadowCol="168974" srcRow="2069" trgRow="5343" color="EX-magenta" />
    <link srcID="10387" trgID="11380" rel="pRr" directed="false" shadow="true" shadowCol="168975" srcRow="2218" trgRow="5343" color="EX-green" />
    <link srcID="8509" trgID="11380" rel="pRr" directed="false" shadow="true" shadowCol="168976" srcRow="2235" trgRow="5343" color="EX-yellow" />
    <link srcID="8533" trgID="11380" rel="pRr" directed="false" shadow="true" shadowCol="168977" srcRow="2297" trgRow="5343" color="EX-purple" />
    <link srcID="14016" trgID="9793" rel="pRr" directed="false" shadow="true" shadowCol="168978" srcRow="5344" trgRow="598" color="EX-dark-purple" />
    <link srcID="14016" trgID="10257" rel="pRr" directed="false" shadow="true" shadowCol="168979" srcRow="5344" trgRow="599" color="EX-dark-red" />
    <link srcID="14016" trgID="9161" rel="pRr" directed="false" shadow="true" shadowCol="168980" srcRow="5344" trgRow="617" color="EX-pale-green" />
    <link srcID="14016" trgID="8340" rel="pRr" directed="false" shadow="true" shadowCol="168981" srcRow="5344" trgRow="751" color="EX-pale-blue" />
    <link srcID="14016" trgID="9848" rel="pRr" directed="false" shadow="true" shadowCol="168982" srcRow="5344" trgRow="1788" color="EX-dark-tan" />
    <link srcID="14016" trgID="8945" rel="pRr" directed="false" shadow="true" shadowCol="168983" srcRow="5344" trgRow="2063" color="EX-pale-blue-magenta" />
    <link srcID="9793" trgID="14017" rel="pRr" directed="false" shadow="true" shadowCol="168984" srcRow="598" trgRow="5345" color="EX-pale-yellow orange" />
    <link srcID="14017" trgID="10257" rel="pRr" directed="false" shadow="true" shadowCol="168985" srcRow="5345" trgRow="599" color="EX-medium-magenta" />
    <link srcID="9149" trgID="14017" rel="pRr" directed="false" shadow="true" shadowCol="168986" srcRow="1470" trgRow="5345" color="EX-pale-red" />
    <link srcID="14017" trgID="9848" rel="pRr" directed="false" shadow="true" shadowCol="168987" srcRow="5345" trgRow="1788" color="EX-pale-cyan" />
    <link srcID="14017" trgID="8945" rel="pRr" directed="false" shadow="true" shadowCol="168988" srcRow="5345" trgRow="2063" color="EX-pale-yellow-green" />
    <link srcID="10387" trgID="14017" rel="pRr" directed="false" shadow="true" shadowCol="168989" srcRow="2218" trgRow="5345" color="EX-pale-purple" />
    <link srcID="9793" trgID="11751" rel="pRr" directed="false" shadow="true" shadowCol="168990" srcRow="598" trgRow="5346" color="EX-pale-magenta" />
    <link srcID="11751" trgID="9800" rel="pRr" directed="false" shadow="true" shadowCol="168991" srcRow="5346" trgRow="1050" color="EX-pale-red-orange" />
    <link srcID="9608" trgID="11751" rel="pRr" directed="false" shadow="true" shadowCol="168992" srcRow="2228" trgRow="5346" color="EX-blue" />
    <link srcID="11484" trgID="10257" rel="pRr" directed="false" shadow="true" shadowCol="168993" srcRow="5347" trgRow="599" color="EX-orange" />
    <link srcID="11484" trgID="9102" rel="pRr" directed="false" shadow="true" shadowCol="168994" srcRow="5347" trgRow="717" color="EX-dark-cyan" />
    <link srcID="11484" trgID="8340" rel="pRr" directed="false" shadow="true" shadowCol="168995" srcRow="5347" trgRow="751" color="EX-red" />
    <link srcID="11484" trgID="8215" rel="pRr" directed="false" shadow="true" shadowCol="168996" srcRow="5347" trgRow="777" color="EX-dark-orange" />
    <link srcID="11484" trgID="8990" rel="pRr" directed="false" shadow="true" shadowCol="168997" srcRow="5347" trgRow="2159" color="EX-dark-gray-purple" />
    <link srcID="8830" trgID="11484" rel="pRr" directed="false" shadow="true" shadowCol="168998" srcRow="2346" trgRow="5347" color="EX-cyan" />
    <link srcID="10848" trgID="10231" rel="pRr" directed="false" shadow="true" shadowCol="168999" srcRow="5348" trgRow="600" color="EX-yellow-orange" />
    <link srcID="10848" trgID="8620" rel="pRr" directed="false" shadow="true" shadowCol="169000" srcRow="5348" trgRow="752" color="EX-pure-blue" />
    <link srcID="10848" trgID="9584" rel="pRr" directed="false" shadow="true" shadowCol="169001" srcRow="5348" trgRow="2233" color="EX-dark-yellow-green" />
    <link srcID="12963" trgID="9323" rel="pRr" directed="false" shadow="true" shadowCol="169002" srcRow="5349" trgRow="603" color="EX-dark-magenta" />
    <link srcID="12963" trgID="10284" rel="pRr" directed="false" shadow="true" shadowCol="169003" srcRow="5349" trgRow="740" color="EX-dark-green" />
    <link srcID="12963" trgID="8871" rel="pRr" directed="false" shadow="true" shadowCol="169004" srcRow="5349" trgRow="898" color="EX-blue-magenta" />
    <link srcID="12963" trgID="10269" rel="pRr" directed="false" shadow="true" shadowCol="169005" srcRow="5349" trgRow="1147" color="EX-yellow-green" />
    <link srcID="12963" trgID="8807" rel="pRr" directed="false" shadow="true" shadowCol="169006" srcRow="5349" trgRow="1374" color="EX-magenta" />
    <link srcID="12963" trgID="8420" rel="pRr" directed="false" shadow="true" shadowCol="169007" srcRow="5349" trgRow="1867" color="EX-green" />
    <link srcID="12963" trgID="9211" rel="pRr" directed="false" shadow="true" shadowCol="169008" srcRow="5349" trgRow="2241" color="EX-yellow" />
    <link srcID="9241" trgID="12963" rel="pRr" directed="false" shadow="true" shadowCol="169009" srcRow="2262" trgRow="5349" color="EX-purple" />
    <link srcID="12963" trgID="9973" rel="pRr" directed="false" shadow="true" shadowCol="169010" srcRow="5349" trgRow="2340" color="EX-dark-purple" />
    <link srcID="9045" trgID="11969" rel="pRr" directed="false" shadow="true" shadowCol="169011" srcRow="606" trgRow="5350" color="EX-dark-red" />
    <link srcID="11969" trgID="9427" rel="pRr" directed="false" shadow="true" shadowCol="169012" srcRow="5350" trgRow="621" color="EX-pale-green" />
    <link srcID="11969" trgID="9202" rel="pRr" directed="false" shadow="true" shadowCol="169013" srcRow="5350" trgRow="635" color="EX-pale-blue" />
    <link srcID="11969" trgID="9171" rel="pRr" directed="false" shadow="true" shadowCol="169014" srcRow="5350" trgRow="646" color="EX-dark-tan" />
    <link srcID="11969" trgID="9229" rel="pRr" directed="false" shadow="true" shadowCol="169015" srcRow="5350" trgRow="706" color="EX-pale-blue-magenta" />
    <link srcID="11969" trgID="8331" rel="pRr" directed="false" shadow="true" shadowCol="169016" srcRow="5350" trgRow="719" color="EX-pale-yellow orange" />
    <link srcID="11969" trgID="9705" rel="pRr" directed="false" shadow="true" shadowCol="169017" srcRow="5350" trgRow="739" color="EX-medium-magenta" />
    <link srcID="11969" trgID="8504" rel="pRr" directed="false" shadow="true" shadowCol="169018" srcRow="5350" trgRow="759" color="EX-pale-red" />
    <link srcID="11969" trgID="8402" rel="pRr" directed="false" shadow="true" shadowCol="169019" srcRow="5350" trgRow="1007" color="EX-pale-cyan" />
    <link srcID="11969" trgID="10162" rel="pRr" directed="false" shadow="true" shadowCol="169020" srcRow="5350" trgRow="1093" color="EX-pale-yellow-green" />
    <link srcID="8758" trgID="11969" rel="pRr" directed="false" shadow="true" shadowCol="169021" srcRow="1102" trgRow="5350" color="EX-pale-purple" />
    <link srcID="10188" trgID="11969" rel="pRr" directed="false" shadow="true" shadowCol="169022" srcRow="1104" trgRow="5350" color="EX-pale-magenta" />
    <link srcID="11969" trgID="10581" rel="pRr" directed="false" shadow="true" shadowCol="169023" srcRow="5350" trgRow="1109" color="EX-pale-red-orange" />
    <link srcID="11969" trgID="8813" rel="pRr" directed="false" shadow="true" shadowCol="169024" srcRow="5350" trgRow="1118" color="EX-blue" />
    <link srcID="11969" trgID="10040" rel="pRr" directed="false" shadow="true" shadowCol="169025" srcRow="5350" trgRow="1163" color="EX-orange" />
    <link srcID="8351" trgID="11969" rel="pRr" directed="false" shadow="true" shadowCol="169026" srcRow="1322" trgRow="5350" color="EX-dark-cyan" />
    <link srcID="11969" trgID="9027" rel="pRr" directed="false" shadow="true" shadowCol="169027" srcRow="5350" trgRow="1581" color="EX-red" />
    <link srcID="10552" trgID="11969" rel="pRr" directed="false" shadow="true" shadowCol="169028" srcRow="1699" trgRow="5350" color="EX-dark-orange" />
    <link srcID="11969" trgID="8665" rel="pRr" directed="false" shadow="true" shadowCol="169029" srcRow="5350" trgRow="1834" color="EX-dark-gray-purple" />
    <link srcID="11969" trgID="8471" rel="pRr" directed="false" shadow="true" shadowCol="169030" srcRow="5350" trgRow="1848" color="EX-cyan" />
    <link srcID="8390" trgID="11969" rel="pRr" directed="false" shadow="true" shadowCol="169031" srcRow="1873" trgRow="5350" color="EX-yellow-orange" />
    <link srcID="8235" trgID="11969" rel="pRr" directed="false" shadow="true" shadowCol="169032" srcRow="1924" trgRow="5350" color="EX-pure-blue" />
    <link srcID="8835" trgID="11969" rel="pRr" directed="false" shadow="true" shadowCol="169033" srcRow="2004" trgRow="5350" color="EX-dark-yellow-green" />
    <link srcID="11969" trgID="10294" rel="pRr" directed="false" shadow="true" shadowCol="169034" srcRow="5350" trgRow="2099" color="EX-dark-magenta" />
    <link srcID="11969" trgID="8421" rel="pRr" directed="false" shadow="true" shadowCol="169035" srcRow="5350" trgRow="2149" color="EX-dark-green" />
    <link srcID="11969" trgID="8405" rel="pRr" directed="false" shadow="true" shadowCol="169036" srcRow="5350" trgRow="2184" color="EX-blue-magenta" />
    <link srcID="11969" trgID="8535" rel="pRr" directed="false" shadow="true" shadowCol="169037" srcRow="5350" trgRow="2196" color="EX-yellow-green" />
    <link srcID="9608" trgID="11969" rel="pRr" directed="false" shadow="true" shadowCol="169038" srcRow="2228" trgRow="5350" color="EX-magenta" />
    <link srcID="11969" trgID="9584" rel="pRr" directed="false" shadow="true" shadowCol="169039" srcRow="5350" trgRow="2233" color="EX-green" />
    <link srcID="9339" trgID="11969" rel="pRr" directed="false" shadow="true" shadowCol="169040" srcRow="2359" trgRow="5350" color="EX-yellow" />
    <link srcID="11969" trgID="8667" rel="pRr" directed="false" shadow="true" shadowCol="169041" srcRow="5350" trgRow="2378" color="EX-purple" />
    <link srcID="9045" trgID="11863" rel="pRr" directed="false" shadow="true" shadowCol="169042" srcRow="606" trgRow="5351" color="EX-dark-purple" />
    <link srcID="11863" trgID="9054" rel="pRr" directed="false" shadow="true" shadowCol="169043" srcRow="5351" trgRow="1423" color="EX-dark-red" />
    <link srcID="9608" trgID="11863" rel="pRr" directed="false" shadow="true" shadowCol="169044" srcRow="2228" trgRow="5351" color="EX-pale-green" />
    <link srcID="9584" trgID="11863" rel="pRr" directed="false" shadow="true" shadowCol="169045" srcRow="2233" trgRow="5351" color="EX-pale-blue" />
    <link srcID="10311" trgID="11863" rel="pRr" directed="false" shadow="true" shadowCol="169046" srcRow="2243" trgRow="5351" color="EX-dark-tan" />
    <link srcID="9045" trgID="11873" rel="pRr" directed="false" shadow="true" shadowCol="169047" srcRow="606" trgRow="5352" color="EX-pale-blue-magenta" />
    <link srcID="9427" trgID="11873" rel="pRr" directed="false" shadow="true" shadowCol="169048" srcRow="621" trgRow="5352" color="EX-pale-yellow orange" />
    <link srcID="10465" trgID="11873" rel="pRr" directed="false" shadow="true" shadowCol="169049" srcRow="1326" trgRow="5352" color="EX-medium-magenta" />
    <link srcID="8535" trgID="11873" rel="pRr" directed="false" shadow="true" shadowCol="169050" srcRow="2196" trgRow="5352" color="EX-pale-red" />
    <link srcID="9608" trgID="11873" rel="pRr" directed="false" shadow="true" shadowCol="169051" srcRow="2228" trgRow="5352" color="EX-pale-cyan" />
    <link srcID="8536" trgID="12096" rel="pRr" directed="false" shadow="true" shadowCol="169052" srcRow="607" trgRow="5353" color="EX-pale-yellow-green" />
    <link srcID="10293" trgID="12096" rel="pRr" directed="false" shadow="true" shadowCol="169053" srcRow="837" trgRow="5353" color="EX-pale-purple" />
    <link srcID="8515" trgID="12096" rel="pRr" directed="false" shadow="true" shadowCol="169054" srcRow="1106" trgRow="5353" color="EX-pale-magenta" />
    <link srcID="12096" trgID="8304" rel="pRr" directed="false" shadow="true" shadowCol="169055" srcRow="5353" trgRow="1222" color="EX-pale-red-orange" />
    <link srcID="12096" trgID="10166" rel="pRr" directed="false" shadow="true" shadowCol="169056" srcRow="5353" trgRow="1970" color="EX-blue" />
    <link srcID="9251" trgID="12096" rel="pRr" directed="false" shadow="true" shadowCol="169057" srcRow="2133" trgRow="5353" color="EX-orange" />
    <link srcID="9608" trgID="12096" rel="pRr" directed="false" shadow="true" shadowCol="169058" srcRow="2228" trgRow="5353" color="EX-dark-cyan" />
    <link srcID="8529" trgID="12096" rel="pRr" directed="false" shadow="true" shadowCol="169059" srcRow="2248" trgRow="5353" color="EX-red" />
    <link srcID="13883" trgID="9547" rel="pRr" directed="false" shadow="true" shadowCol="169060" srcRow="5354" trgRow="609" color="EX-dark-orange" />
    <link srcID="13883" trgID="9427" rel="pRr" directed="false" shadow="true" shadowCol="169061" srcRow="5354" trgRow="621" color="EX-dark-gray-purple" />
    <link srcID="13883" trgID="9690" rel="pRr" directed="false" shadow="true" shadowCol="169062" srcRow="5354" trgRow="826" color="EX-cyan" />
    <link srcID="13883" trgID="10292" rel="pRr" directed="false" shadow="true" shadowCol="169063" srcRow="5354" trgRow="1502" color="EX-yellow-orange" />
    <link srcID="13883" trgID="9034" rel="pRr" directed="false" shadow="true" shadowCol="169064" srcRow="5354" trgRow="1507" color="EX-pure-blue" />
    <link srcID="13883" trgID="10055" rel="pRr" directed="false" shadow="true" shadowCol="169065" srcRow="5354" trgRow="1783" color="EX-dark-yellow-green" />
    <link srcID="9608" trgID="13883" rel="pRr" directed="false" shadow="true" shadowCol="169066" srcRow="2228" trgRow="5354" color="EX-dark-magenta" />
    <link srcID="13834" trgID="10155" rel="pRr" directed="false" shadow="true" shadowCol="169067" srcRow="5355" trgRow="611" color="EX-dark-green" />
    <link srcID="13834" trgID="9427" rel="pRr" directed="false" shadow="true" shadowCol="169068" srcRow="5355" trgRow="621" color="EX-blue-magenta" />
    <link srcID="13834" trgID="9249" rel="pRr" directed="false" shadow="true" shadowCol="169069" srcRow="5355" trgRow="725" color="EX-yellow-green" />
    <link srcID="9279" trgID="13834" rel="pRr" directed="false" shadow="true" shadowCol="169070" srcRow="747" trgRow="5355" color="EX-magenta" />
    <link srcID="13834" trgID="8321" rel="pRr" directed="false" shadow="true" shadowCol="169071" srcRow="5355" trgRow="787" color="EX-green" />
    <link srcID="13834" trgID="10404" rel="pRr" directed="false" shadow="true" shadowCol="169072" srcRow="5355" trgRow="789" color="EX-yellow" />
    <link srcID="13834" trgID="9310" rel="pRr" directed="false" shadow="true" shadowCol="169073" srcRow="5355" trgRow="792" color="EX-purple" />
    <link srcID="13834" trgID="8987" rel="pRr" directed="false" shadow="true" shadowCol="169074" srcRow="5355" trgRow="903" color="EX-dark-purple" />
    <link srcID="13834" trgID="9068" rel="pRr" directed="false" shadow="true" shadowCol="169075" srcRow="5355" trgRow="1068" color="EX-dark-red" />
    <link srcID="9183" trgID="13834" rel="pRr" directed="false" shadow="true" shadowCol="169076" srcRow="1076" trgRow="5355" color="EX-pale-green" />
    <link srcID="13834" trgID="8519" rel="pRr" directed="false" shadow="true" shadowCol="169077" srcRow="5355" trgRow="1226" color="EX-pale-blue" />
    <link srcID="8686" trgID="13834" rel="pRr" directed="false" shadow="true" shadowCol="169078" srcRow="1228" trgRow="5355" color="EX-dark-tan" />
    <link srcID="13834" trgID="10024" rel="pRr" directed="false" shadow="true" shadowCol="169079" srcRow="5355" trgRow="1297" color="EX-pale-blue-magenta" />
    <link srcID="13834" trgID="9972" rel="pRr" directed="false" shadow="true" shadowCol="169080" srcRow="5355" trgRow="1302" color="EX-pale-yellow orange" />
    <link srcID="13834" trgID="9394" rel="pRr" directed="false" shadow="true" shadowCol="169081" srcRow="5355" trgRow="1355" color="EX-medium-magenta" />
    <link srcID="13834" trgID="8915" rel="pRr" directed="false" shadow="true" shadowCol="169082" srcRow="5355" trgRow="1385" color="EX-pale-red" />
    <link srcID="13834" trgID="9456" rel="pRr" directed="false" shadow="true" shadowCol="169083" srcRow="5355" trgRow="1577" color="EX-pale-cyan" />
    <link srcID="13834" trgID="9735" rel="pRr" directed="false" shadow="true" shadowCol="169084" srcRow="5355" trgRow="1926" color="EX-pale-yellow-green" />
    <link srcID="13834" trgID="10453" rel="pRr" directed="false" shadow="true" shadowCol="169085" srcRow="5355" trgRow="2118" color="EX-pale-purple" />
    <link srcID="13834" trgID="9810" rel="pRr" directed="false" shadow="true" shadowCol="169086" srcRow="5355" trgRow="2158" color="EX-pale-magenta" />
    <link srcID="13834" trgID="9348" rel="pRr" directed="false" shadow="true" shadowCol="169087" srcRow="5355" trgRow="2177" color="EX-pale-red-orange" />
    <link srcID="13834" trgID="9320" rel="pRr" directed="false" shadow="true" shadowCol="169088" srcRow="5355" trgRow="2232" color="EX-blue" />
    <link srcID="13922" trgID="10155" rel="pRr" directed="false" shadow="true" shadowCol="169089" srcRow="5356" trgRow="611" color="EX-orange" />
    <link srcID="9750" trgID="13922" rel="pRr" directed="false" shadow="true" shadowCol="169090" srcRow="612" trgRow="5356" color="EX-dark-cyan" />
    <link srcID="13922" trgID="9223" rel="pRr" directed="false" shadow="true" shadowCol="169091" srcRow="5356" trgRow="634" color="EX-red" />
    <link srcID="13922" trgID="10284" rel="pRr" directed="false" shadow="true" shadowCol="169092" srcRow="5356" trgRow="740" color="EX-dark-orange" />
    <link srcID="13922" trgID="8305" rel="pRr" directed="false" shadow="true" shadowCol="169093" srcRow="5356" trgRow="950" color="EX-dark-gray-purple" />
    <link srcID="8813" trgID="13922" rel="pRr" directed="false" shadow="true" shadowCol="169094" srcRow="1118" trgRow="5356" color="EX-cyan" />
    <link srcID="13922" trgID="10040" rel="pRr" directed="false" shadow="true" shadowCol="169095" srcRow="5356" trgRow="1163" color="EX-yellow-orange" />
    <link srcID="10008" trgID="13922" rel="pRr" directed="false" shadow="true" shadowCol="169096" srcRow="1164" trgRow="5356" color="EX-pure-blue" />
    <link srcID="13922" trgID="8519" rel="pRr" directed="false" shadow="true" shadowCol="169097" srcRow="5356" trgRow="1226" color="EX-dark-yellow-green" />
    <link srcID="9163" trgID="13922" rel="pRr" directed="false" shadow="true" shadowCol="169098" srcRow="1232" trgRow="5356" color="EX-dark-magenta" />
    <link srcID="10024" trgID="13922" rel="pRr" directed="false" shadow="true" shadowCol="169099" srcRow="1297" trgRow="5356" color="EX-dark-green" />
    <link srcID="9464" trgID="13922" rel="pRr" directed="false" shadow="true" shadowCol="169100" srcRow="1346" trgRow="5356" color="EX-blue-magenta" />
    <link srcID="9394" trgID="13922" rel="pRr" directed="false" shadow="true" shadowCol="169101" srcRow="1355" trgRow="5356" color="EX-yellow-green" />
    <link srcID="8662" trgID="13922" rel="pRr" directed="false" shadow="true" shadowCol="169102" srcRow="1372" trgRow="5356" color="EX-magenta" />
    <link srcID="13922" trgID="9456" rel="pRr" directed="false" shadow="true" shadowCol="169103" srcRow="5356" trgRow="1577" color="EX-green" />
    <link srcID="13922" trgID="9764" rel="pRr" directed="false" shadow="true" shadowCol="169104" srcRow="5356" trgRow="1828" color="EX-yellow" />
    <link srcID="13922" trgID="8332" rel="pRr" directed="false" shadow="true" shadowCol="169105" srcRow="5356" trgRow="1845" color="EX-purple" />
    <link srcID="13922" trgID="10100" rel="pRr" directed="false" shadow="true" shadowCol="169106" srcRow="5356" trgRow="1981" color="EX-dark-purple" />
    <link srcID="13922" trgID="8250" rel="pRr" directed="false" shadow="true" shadowCol="169107" srcRow="5356" trgRow="2140" color="EX-dark-red" />
    <link srcID="13922" trgID="9197" rel="pRr" directed="false" shadow="true" shadowCol="169108" srcRow="5356" trgRow="2194" color="EX-pale-green" />
    <link srcID="9157" trgID="13922" rel="pRr" directed="false" shadow="true" shadowCol="169109" srcRow="2198" trgRow="5356" color="EX-pale-blue" />
    <link srcID="13922" trgID="9240" rel="pRr" directed="false" shadow="true" shadowCol="169110" srcRow="5356" trgRow="2199" color="EX-dark-tan" />
    <link srcID="10387" trgID="13922" rel="pRr" directed="false" shadow="true" shadowCol="169111" srcRow="2218" trgRow="5356" color="EX-pale-blue-magenta" />
    <link srcID="10081" trgID="13922" rel="pRr" directed="false" shadow="true" shadowCol="169112" srcRow="2245" trgRow="5356" color="EX-pale-yellow orange" />
    <link srcID="8531" trgID="13922" rel="pRr" directed="false" shadow="true" shadowCol="169113" srcRow="2332" trgRow="5356" color="EX-medium-magenta" />
    <link srcID="9122" trgID="13922" rel="pRr" directed="false" shadow="true" shadowCol="169114" srcRow="2338" trgRow="5356" color="EX-pale-red" />
    <link srcID="10155" trgID="11307" rel="pRr" directed="false" shadow="true" shadowCol="169115" srcRow="611" trgRow="5357" color="EX-pale-cyan" />
    <link srcID="9705" trgID="11307" rel="pRr" directed="false" shadow="true" shadowCol="169116" srcRow="739" trgRow="5357" color="EX-pale-yellow-green" />
    <link srcID="10284" trgID="11307" rel="pRr" directed="false" shadow="true" shadowCol="169117" srcRow="740" trgRow="5357" color="EX-pale-purple" />
    <link srcID="9279" trgID="11307" rel="pRr" directed="false" shadow="true" shadowCol="169118" srcRow="747" trgRow="5357" color="EX-pale-magenta" />
    <link srcID="10116" trgID="11307" rel="pRr" directed="false" shadow="true" shadowCol="169119" srcRow="765" trgRow="5357" color="EX-pale-red-orange" />
    <link srcID="8321" trgID="11307" rel="pRr" directed="false" shadow="true" shadowCol="169120" srcRow="787" trgRow="5357" color="EX-blue" />
    <link srcID="10404" trgID="11307" rel="pRr" directed="false" shadow="true" shadowCol="169121" srcRow="789" trgRow="5357" color="EX-orange" />
    <link srcID="10008" trgID="11307" rel="pRr" directed="false" shadow="true" shadowCol="169122" srcRow="1164" trgRow="5357" color="EX-dark-cyan" />
    <link srcID="9163" trgID="11307" rel="pRr" directed="false" shadow="true" shadowCol="169123" srcRow="1232" trgRow="5357" color="EX-red" />
    <link srcID="9091" trgID="11307" rel="pRr" directed="false" shadow="true" shadowCol="169124" srcRow="1276" trgRow="5357" color="EX-dark-orange" />
    <link srcID="10024" trgID="11307" rel="pRr" directed="false" shadow="true" shadowCol="169125" srcRow="1297" trgRow="5357" color="EX-dark-gray-purple" />
    <link srcID="9972" trgID="11307" rel="pRr" directed="false" shadow="true" shadowCol="169126" srcRow="1302" trgRow="5357" color="EX-cyan" />
    <link srcID="9129" trgID="11307" rel="pRr" directed="false" shadow="true" shadowCol="169127" srcRow="1306" trgRow="5357" color="EX-yellow-orange" />
    <link srcID="8915" trgID="11307" rel="pRr" directed="false" shadow="true" shadowCol="169128" srcRow="1385" trgRow="5357" color="EX-pure-blue" />
    <link srcID="9084" trgID="11307" rel="pRr" directed="false" shadow="true" shadowCol="169129" srcRow="1573" trgRow="5357" color="EX-dark-yellow-green" />
    <link srcID="9456" trgID="11307" rel="pRr" directed="false" shadow="true" shadowCol="169130" srcRow="1577" trgRow="5357" color="EX-dark-magenta" />
    <link srcID="10105" trgID="11307" rel="pRr" directed="false" shadow="true" shadowCol="169131" srcRow="1598" trgRow="5357" color="EX-dark-green" />
    <link srcID="10219" trgID="11307" rel="pRr" directed="false" shadow="true" shadowCol="169132" srcRow="1626" trgRow="5357" color="EX-blue-magenta" />
    <link srcID="11307" trgID="8665" rel="pRr" directed="false" shadow="true" shadowCol="169133" srcRow="5357" trgRow="1834" color="EX-yellow-green" />
    <link srcID="8390" trgID="11307" rel="pRr" directed="false" shadow="true" shadowCol="169134" srcRow="1873" trgRow="5357" color="EX-magenta" />
    <link srcID="9157" trgID="11307" rel="pRr" directed="false" shadow="true" shadowCol="169135" srcRow="2198" trgRow="5357" color="EX-green" />
    <link srcID="9835" trgID="11307" rel="pRr" directed="false" shadow="true" shadowCol="169136" srcRow="2217" trgRow="5357" color="EX-yellow" />
    <link srcID="9608" trgID="11307" rel="pRr" directed="false" shadow="true" shadowCol="169137" srcRow="2228" trgRow="5357" color="EX-purple" />
    <link srcID="9320" trgID="11307" rel="pRr" directed="false" shadow="true" shadowCol="169138" srcRow="2232" trgRow="5357" color="EX-dark-purple" />
    <link srcID="11307" trgID="10070" rel="pRr" directed="false" shadow="true" shadowCol="169139" srcRow="5357" trgRow="2325" color="EX-dark-red" />
    <link srcID="10949" trgID="10155" rel="pRr" directed="false" shadow="true" shadowCol="169140" srcRow="5358" trgRow="611" color="EX-pale-green" />
    <link srcID="9279" trgID="10949" rel="pRr" directed="false" shadow="true" shadowCol="169141" srcRow="747" trgRow="5358" color="EX-pale-blue" />
    <link srcID="10116" trgID="10949" rel="pRr" directed="false" shadow="true" shadowCol="169142" srcRow="765" trgRow="5358" color="EX-dark-tan" />
    <link srcID="10949" trgID="8321" rel="pRr" directed="false" shadow="true" shadowCol="169143" srcRow="5358" trgRow="787" color="EX-pale-blue-magenta" />
    <link srcID="10949" trgID="10404" rel="pRr" directed="false" shadow="true" shadowCol="169144" srcRow="5358" trgRow="789" color="EX-pale-yellow orange" />
    <link srcID="10949" trgID="9915" rel="pRr" directed="false" shadow="true" shadowCol="169145" srcRow="5358" trgRow="936" color="EX-medium-magenta" />
    <link srcID="10949" trgID="8653" rel="pRr" directed="false" shadow="true" shadowCol="169146" srcRow="5358" trgRow="937" color="EX-pale-red" />
    <link srcID="10949" trgID="9895" rel="pRr" directed="false" shadow="true" shadowCol="169147" srcRow="5358" trgRow="961" color="EX-pale-cyan" />
    <link srcID="10949" trgID="10024" rel="pRr" directed="false" shadow="true" shadowCol="169148" srcRow="5358" trgRow="1297" color="EX-pale-yellow-green" />
    <link srcID="10949" trgID="9972" rel="pRr" directed="false" shadow="true" shadowCol="169149" srcRow="5358" trgRow="1302" color="EX-pale-purple" />
    <link srcID="10949" trgID="8915" rel="pRr" directed="false" shadow="true" shadowCol="169150" srcRow="5358" trgRow="1385" color="EX-pale-magenta" />
    <link srcID="10949" trgID="9057" rel="pRr" directed="false" shadow="true" shadowCol="169151" srcRow="5358" trgRow="1534" color="EX-pale-red-orange" />
    <link srcID="10949" trgID="9251" rel="pRr" directed="false" shadow="true" shadowCol="169152" srcRow="5358" trgRow="2133" color="EX-blue" />
    <link srcID="10949" trgID="10361" rel="pRr" directed="false" shadow="true" shadowCol="169153" srcRow="5358" trgRow="2145" color="EX-orange" />
    <link srcID="10360" trgID="10949" rel="pRr" directed="false" shadow="true" shadowCol="169154" srcRow="2197" trgRow="5358" color="EX-dark-cyan" />
    <link srcID="10949" trgID="9630" rel="pRr" directed="false" shadow="true" shadowCol="169155" srcRow="5358" trgRow="2216" color="EX-red" />
    <link srcID="9608" trgID="10949" rel="pRr" directed="false" shadow="true" shadowCol="169156" srcRow="2228" trgRow="5358" color="EX-dark-orange" />
    <link srcID="10949" trgID="9320" rel="pRr" directed="false" shadow="true" shadowCol="169157" srcRow="5358" trgRow="2232" color="EX-dark-gray-purple" />
    <link srcID="8264" trgID="10949" rel="pRr" directed="false" shadow="true" shadowCol="169158" srcRow="2250" trgRow="5358" color="EX-cyan" />
    <link srcID="9414" trgID="10949" rel="pRr" directed="false" shadow="true" shadowCol="169159" srcRow="2339" trgRow="5358" color="EX-yellow-orange" />
    <link srcID="10949" trgID="9923" rel="pRr" directed="false" shadow="true" shadowCol="169160" srcRow="5358" trgRow="2353" color="EX-pure-blue" />
    <link srcID="10891" trgID="10155" rel="pRr" directed="false" shadow="true" shadowCol="169161" srcRow="5359" trgRow="611" color="EX-dark-yellow-green" />
    <link srcID="10891" trgID="8847" rel="pRr" directed="false" shadow="true" shadowCol="169162" srcRow="5359" trgRow="638" color="EX-dark-magenta" />
    <link srcID="9705" trgID="10891" rel="pRr" directed="false" shadow="true" shadowCol="169163" srcRow="739" trgRow="5359" color="EX-dark-green" />
    <link srcID="10891" trgID="10284" rel="pRr" directed="false" shadow="true" shadowCol="169164" srcRow="5359" trgRow="740" color="EX-blue-magenta" />
    <link srcID="8854" trgID="10891" rel="pRr" directed="false" shadow="true" shadowCol="169165" srcRow="877" trgRow="5359" color="EX-yellow-green" />
    <link srcID="8871" trgID="10891" rel="pRr" directed="false" shadow="true" shadowCol="169166" srcRow="898" trgRow="5359" color="EX-magenta" />
    <link srcID="8813" trgID="10891" rel="pRr" directed="false" shadow="true" shadowCol="169167" srcRow="1118" trgRow="5359" color="EX-green" />
    <link srcID="10891" trgID="9647" rel="pRr" directed="false" shadow="true" shadowCol="169168" srcRow="5359" trgRow="1152" color="EX-yellow" />
    <link srcID="10891" trgID="10040" rel="pRr" directed="false" shadow="true" shadowCol="169169" srcRow="5359" trgRow="1163" color="EX-purple" />
    <link srcID="10891" trgID="9433" rel="pRr" directed="false" shadow="true" shadowCol="169170" srcRow="5359" trgRow="1171" color="EX-dark-purple" />
    <link srcID="9163" trgID="10891" rel="pRr" directed="false" shadow="true" shadowCol="169171" srcRow="1232" trgRow="5359" color="EX-dark-red" />
    <link srcID="10891" trgID="9409" rel="pRr" directed="false" shadow="true" shadowCol="169172" srcRow="5359" trgRow="1321" color="EX-pale-green" />
    <link srcID="8915" trgID="10891" rel="pRr" directed="false" shadow="true" shadowCol="169173" srcRow="1385" trgRow="5359" color="EX-pale-blue" />
    <link srcID="10891" trgID="9054" rel="pRr" directed="false" shadow="true" shadowCol="169174" srcRow="5359" trgRow="1423" color="EX-dark-tan" />
    <link srcID="10891" trgID="8350" rel="pRr" directed="false" shadow="true" shadowCol="169175" srcRow="5359" trgRow="1580" color="EX-pale-blue-magenta" />
    <link srcID="9584" trgID="10891" rel="pRr" directed="false" shadow="true" shadowCol="169176" srcRow="2233" trgRow="5359" color="EX-pale-yellow orange" />
    <link srcID="10891" trgID="9973" rel="pRr" directed="false" shadow="true" shadowCol="169177" srcRow="5359" trgRow="2340" color="EX-medium-magenta" />
    <link srcID="10155" trgID="13853" rel="pRr" directed="false" shadow="true" shadowCol="169178" srcRow="611" trgRow="5360" color="EX-pale-red" />
    <link srcID="9642" trgID="13853" rel="pRr" directed="false" shadow="true" shadowCol="169179" srcRow="632" trgRow="5360" color="EX-pale-cyan" />
    <link srcID="13853" trgID="9171" rel="pRr" directed="false" shadow="true" shadowCol="169180" srcRow="5360" trgRow="646" color="EX-pale-yellow-green" />
    <link srcID="13853" trgID="9803" rel="pRr" directed="false" shadow="true" shadowCol="169181" srcRow="5360" trgRow="651" color="EX-pale-purple" />
    <link srcID="9462" trgID="13853" rel="pRr" directed="false" shadow="true" shadowCol="169182" srcRow="659" trgRow="5360" color="EX-pale-magenta" />
    <link srcID="13853" trgID="9833" rel="pRr" directed="false" shadow="true" shadowCol="169183" srcRow="5360" trgRow="715" color="EX-pale-red-orange" />
    <link srcID="9705" trgID="13853" rel="pRr" directed="false" shadow="true" shadowCol="169184" srcRow="739" trgRow="5360" color="EX-blue" />
    <link srcID="13853" trgID="10284" rel="pRr" directed="false" shadow="true" shadowCol="169185" srcRow="5360" trgRow="740" color="EX-orange" />
    <link srcID="9279" trgID="13853" rel="pRr" directed="false" shadow="true" shadowCol="169186" srcRow="747" trgRow="5360" color="EX-dark-cyan" />
    <link srcID="10404" trgID="13853" rel="pRr" directed="false" shadow="true" shadowCol="169187" srcRow="789" trgRow="5360" color="EX-red" />
    <link srcID="13853" trgID="9346" rel="pRr" directed="false" shadow="true" shadowCol="169188" srcRow="5360" trgRow="825" color="EX-dark-orange" />
    <link srcID="8854" trgID="13853" rel="pRr" directed="false" shadow="true" shadowCol="169189" srcRow="877" trgRow="5360" color="EX-dark-gray-purple" />
    <link srcID="13853" trgID="10150" rel="pRr" directed="false" shadow="true" shadowCol="169190" srcRow="5360" trgRow="939" color="EX-cyan" />
    <link srcID="13853" trgID="8293" rel="pRr" directed="false" shadow="true" shadowCol="169191" srcRow="5360" trgRow="996" color="EX-yellow-orange" />
    <link srcID="8780" trgID="13853" rel="pRr" directed="false" shadow="true" shadowCol="169192" srcRow="1097" trgRow="5360" color="EX-pure-blue" />
    <link srcID="13853" trgID="8665" rel="pRr" directed="false" shadow="true" shadowCol="169193" srcRow="5360" trgRow="1834" color="EX-dark-yellow-green" />
    <link srcID="10443" trgID="13853" rel="pRr" directed="false" shadow="true" shadowCol="169194" srcRow="2134" trgRow="5360" color="EX-dark-magenta" />
    <link srcID="9584" trgID="13853" rel="pRr" directed="false" shadow="true" shadowCol="169195" srcRow="2233" trgRow="5360" color="EX-dark-green" />
    <link srcID="10155" trgID="11295" rel="pRr" directed="false" shadow="true" shadowCol="169196" srcRow="611" trgRow="5361" color="EX-blue-magenta" />
    <link srcID="11295" trgID="10244" rel="pRr" directed="false" shadow="true" shadowCol="169197" srcRow="5361" trgRow="714" color="EX-yellow-green" />
    <link srcID="10116" trgID="11295" rel="pRr" directed="false" shadow="true" shadowCol="169198" srcRow="765" trgRow="5361" color="EX-magenta" />
    <link srcID="10024" trgID="11295" rel="pRr" directed="false" shadow="true" shadowCol="169199" srcRow="1297" trgRow="5361" color="EX-green" />
    <link srcID="9985" trgID="11295" rel="pRr" directed="false" shadow="true" shadowCol="169200" srcRow="1405" trgRow="5361" color="EX-yellow" />
    <link srcID="8246" trgID="11295" rel="pRr" directed="false" shadow="true" shadowCol="169201" srcRow="1440" trgRow="5361" color="EX-purple" />
    <link srcID="10088" trgID="11295" rel="pRr" directed="false" shadow="true" shadowCol="169202" srcRow="2056" trgRow="5361" color="EX-dark-purple" />
    <link srcID="11295" trgID="9228" rel="pRr" directed="false" shadow="true" shadowCol="169203" srcRow="5361" trgRow="2155" color="EX-dark-red" />
    <link srcID="10477" trgID="11295" rel="pRr" directed="false" shadow="true" shadowCol="169204" srcRow="2191" trgRow="5361" color="EX-pale-green" />
    <link srcID="11295" trgID="9320" rel="pRr" directed="false" shadow="true" shadowCol="169205" srcRow="5361" trgRow="2232" color="EX-pale-blue" />
    <link srcID="10281" trgID="11295" rel="pRr" directed="false" shadow="true" shadowCol="169206" srcRow="2264" trgRow="5361" color="EX-dark-tan" />
    <link srcID="10155" trgID="13871" rel="pRr" directed="false" shadow="true" shadowCol="169207" srcRow="611" trgRow="5362" color="EX-pale-blue-magenta" />
    <link srcID="13871" trgID="9961" rel="pRr" directed="false" shadow="true" shadowCol="169208" srcRow="5362" trgRow="618" color="EX-pale-yellow orange" />
    <link srcID="8582" trgID="13871" rel="pRr" directed="false" shadow="true" shadowCol="169209" srcRow="622" trgRow="5362" color="EX-medium-magenta" />
    <link srcID="10488" trgID="13871" rel="pRr" directed="false" shadow="true" shadowCol="169210" srcRow="630" trgRow="5362" color="EX-pale-red" />
    <link srcID="9279" trgID="13871" rel="pRr" directed="false" shadow="true" shadowCol="169211" srcRow="747" trgRow="5362" color="EX-pale-cyan" />
    <link srcID="8340" trgID="13871" rel="pRr" directed="false" shadow="true" shadowCol="169212" srcRow="751" trgRow="5362" color="EX-pale-yellow-green" />
    <link srcID="10176" trgID="13871" rel="pRr" directed="false" shadow="true" shadowCol="169213" srcRow="1182" trgRow="5362" color="EX-pale-purple" />
    <link srcID="9410" trgID="13871" rel="pRr" directed="false" shadow="true" shadowCol="169214" srcRow="1417" trgRow="5362" color="EX-pale-magenta" />
    <link srcID="10051" trgID="13871" rel="pRr" directed="false" shadow="true" shadowCol="169215" srcRow="1669" trgRow="5362" color="EX-pale-red-orange" />
    <link srcID="10160" trgID="13871" rel="pRr" directed="false" shadow="true" shadowCol="169216" srcRow="2044" trgRow="5362" color="EX-blue" />
    <link srcID="8421" trgID="13871" rel="pRr" directed="false" shadow="true" shadowCol="169217" srcRow="2149" trgRow="5362" color="EX-orange" />
    <link srcID="9584" trgID="13871" rel="pRr" directed="false" shadow="true" shadowCol="169218" srcRow="2233" trgRow="5362" color="EX-dark-cyan" />
    <link srcID="9713" trgID="13871" rel="pRr" directed="false" shadow="true" shadowCol="169219" srcRow="2242" trgRow="5362" color="EX-red" />
    <link srcID="10155" trgID="13856" rel="pRr" directed="false" shadow="true" shadowCol="169220" srcRow="611" trgRow="5363" color="EX-dark-orange" />
    <link srcID="9491" trgID="13856" rel="pRr" directed="false" shadow="true" shadowCol="169221" srcRow="650" trgRow="5363" color="EX-dark-gray-purple" />
    <link srcID="9279" trgID="13856" rel="pRr" directed="false" shadow="true" shadowCol="169222" srcRow="747" trgRow="5363" color="EX-cyan" />
    <link srcID="8686" trgID="13856" rel="pRr" directed="false" shadow="true" shadowCol="169223" srcRow="1228" trgRow="5363" color="EX-yellow-orange" />
    <link srcID="9163" trgID="13856" rel="pRr" directed="false" shadow="true" shadowCol="169224" srcRow="1232" trgRow="5363" color="EX-pure-blue" />
    <link srcID="9607" trgID="13856" rel="pRr" directed="false" shadow="true" shadowCol="169225" srcRow="1307" trgRow="5363" color="EX-dark-yellow-green" />
    <link srcID="13856" trgID="9410" rel="pRr" directed="false" shadow="true" shadowCol="169226" srcRow="5363" trgRow="1417" color="EX-dark-magenta" />
    <link srcID="13856" trgID="10026" rel="pRr" directed="false" shadow="true" shadowCol="169227" srcRow="5363" trgRow="1601" color="EX-dark-green" />
    <link srcID="8390" trgID="13856" rel="pRr" directed="false" shadow="true" shadowCol="169228" srcRow="1873" trgRow="5363" color="EX-blue-magenta" />
    <link srcID="10187" trgID="13856" rel="pRr" directed="false" shadow="true" shadowCol="169229" srcRow="2213" trgRow="5363" color="EX-yellow-green" />
    <link srcID="9608" trgID="13856" rel="pRr" directed="false" shadow="true" shadowCol="169230" srcRow="2228" trgRow="5363" color="EX-magenta" />
    <link srcID="9584" trgID="13856" rel="pRr" directed="false" shadow="true" shadowCol="169231" srcRow="2233" trgRow="5363" color="EX-green" />
    <link srcID="13856" trgID="9786" rel="pRr" directed="false" shadow="true" shadowCol="169232" srcRow="5363" trgRow="2277" color="EX-yellow" />
    <link srcID="9339" trgID="13856" rel="pRr" directed="false" shadow="true" shadowCol="169233" srcRow="2359" trgRow="5363" color="EX-purple" />
    <link srcID="10968" trgID="10155" rel="pRr" directed="false" shadow="true" shadowCol="169234" srcRow="5364" trgRow="611" color="EX-dark-purple" />
    <link srcID="9279" trgID="10968" rel="pRr" directed="false" shadow="true" shadowCol="169235" srcRow="747" trgRow="5364" color="EX-dark-red" />
    <link srcID="10116" trgID="10968" rel="pRr" directed="false" shadow="true" shadowCol="169236" srcRow="765" trgRow="5364" color="EX-pale-green" />
    <link srcID="10968" trgID="8321" rel="pRr" directed="false" shadow="true" shadowCol="169237" srcRow="5364" trgRow="787" color="EX-pale-blue" />
    <link srcID="10968" trgID="10404" rel="pRr" directed="false" shadow="true" shadowCol="169238" srcRow="5364" trgRow="789" color="EX-dark-tan" />
    <link srcID="9091" trgID="10968" rel="pRr" directed="false" shadow="true" shadowCol="169239" srcRow="1276" trgRow="5364" color="EX-pale-blue-magenta" />
    <link srcID="10968" trgID="10024" rel="pRr" directed="false" shadow="true" shadowCol="169240" srcRow="5364" trgRow="1297" color="EX-pale-yellow orange" />
    <link srcID="10968" trgID="9972" rel="pRr" directed="false" shadow="true" shadowCol="169241" srcRow="5364" trgRow="1302" color="EX-medium-magenta" />
    <link srcID="8915" trgID="10968" rel="pRr" directed="false" shadow="true" shadowCol="169242" srcRow="1385" trgRow="5364" color="EX-pale-red" />
    <link srcID="10968" trgID="9084" rel="pRr" directed="false" shadow="true" shadowCol="169243" srcRow="5364" trgRow="1573" color="EX-pale-cyan" />
    <link srcID="10968" trgID="8390" rel="pRr" directed="false" shadow="true" shadowCol="169244" srcRow="5364" trgRow="1873" color="EX-pale-yellow-green" />
    <link srcID="10968" trgID="9584" rel="pRr" directed="false" shadow="true" shadowCol="169245" srcRow="5364" trgRow="2233" color="EX-pale-purple" />
    <link srcID="10939" trgID="10155" rel="pRr" directed="false" shadow="true" shadowCol="169246" srcRow="5365" trgRow="611" color="EX-pale-magenta" />
    <link srcID="10939" trgID="10512" rel="pRr" directed="false" shadow="true" shadowCol="169247" srcRow="5365" trgRow="626" color="EX-pale-red-orange" />
    <link srcID="10116" trgID="10939" rel="pRr" directed="false" shadow="true" shadowCol="169248" srcRow="765" trgRow="5365" color="EX-blue" />
    <link srcID="10562" trgID="10939" rel="pRr" directed="false" shadow="true" shadowCol="169249" srcRow="1153" trgRow="5365" color="EX-orange" />
    <link srcID="10939" trgID="9091" rel="pRr" directed="false" shadow="true" shadowCol="169250" srcRow="5365" trgRow="1276" color="EX-dark-cyan" />
    <link srcID="10939" trgID="10514" rel="pRr" directed="false" shadow="true" shadowCol="169251" srcRow="5365" trgRow="1559" color="EX-red" />
    <link srcID="10939" trgID="9236" rel="pRr" directed="false" shadow="true" shadowCol="169252" srcRow="5365" trgRow="2175" color="EX-dark-orange" />
    <link srcID="9608" trgID="10939" rel="pRr" directed="false" shadow="true" shadowCol="169253" srcRow="2228" trgRow="5365" color="EX-dark-gray-purple" />
    <link srcID="11209" trgID="10155" rel="pRr" directed="false" shadow="true" shadowCol="169254" srcRow="5366" trgRow="611" color="EX-cyan" />
    <link srcID="8506" trgID="11209" rel="pRr" directed="false" shadow="true" shadowCol="169255" srcRow="722" trgRow="5366" color="EX-yellow-orange" />
    <link srcID="8854" trgID="11209" rel="pRr" directed="false" shadow="true" shadowCol="169256" srcRow="877" trgRow="5366" color="EX-pure-blue" />
    <link srcID="8813" trgID="11209" rel="pRr" directed="false" shadow="true" shadowCol="169257" srcRow="1118" trgRow="5366" color="EX-dark-yellow-green" />
    <link srcID="11209" trgID="10040" rel="pRr" directed="false" shadow="true" shadowCol="169258" srcRow="5366" trgRow="1163" color="EX-dark-magenta" />
    <link srcID="11209" trgID="10195" rel="pRr" directed="false" shadow="true" shadowCol="169259" srcRow="5366" trgRow="1266" color="EX-dark-green" />
    <link srcID="11209" trgID="9409" rel="pRr" directed="false" shadow="true" shadowCol="169260" srcRow="5366" trgRow="1321" color="EX-blue-magenta" />
    <link srcID="8335" trgID="11209" rel="pRr" directed="false" shadow="true" shadowCol="169261" srcRow="1959" trgRow="5366" color="EX-yellow-green" />
    <link srcID="9608" trgID="11209" rel="pRr" directed="false" shadow="true" shadowCol="169262" srcRow="2228" trgRow="5366" color="EX-magenta" />
    <link srcID="9750" trgID="12587" rel="pRr" directed="false" shadow="true" shadowCol="169263" srcRow="612" trgRow="5367" color="EX-green" />
    <link srcID="9491" trgID="12587" rel="pRr" directed="false" shadow="true" shadowCol="169264" srcRow="650" trgRow="5367" color="EX-yellow" />
    <link srcID="12587" trgID="9821" rel="pRr" directed="false" shadow="true" shadowCol="169265" srcRow="5367" trgRow="813" color="EX-purple" />
    <link srcID="12587" trgID="9975" rel="pRr" directed="false" shadow="true" shadowCol="169266" srcRow="5367" trgRow="853" color="EX-dark-purple" />
    <link srcID="12587" trgID="8451" rel="pRr" directed="false" shadow="true" shadowCol="169267" srcRow="5367" trgRow="867" color="EX-dark-red" />
    <link srcID="10303" trgID="12587" rel="pRr" directed="false" shadow="true" shadowCol="169268" srcRow="933" trgRow="5367" color="EX-pale-green" />
    <link srcID="9678" trgID="12587" rel="pRr" directed="false" shadow="true" shadowCol="169269" srcRow="1002" trgRow="5367" color="EX-pale-blue" />
    <link srcID="12587" trgID="8374" rel="pRr" directed="false" shadow="true" shadowCol="169270" srcRow="5367" trgRow="1003" color="EX-dark-tan" />
    <link srcID="12587" trgID="8778" rel="pRr" directed="false" shadow="true" shadowCol="169271" srcRow="5367" trgRow="1049" color="EX-pale-blue-magenta" />
    <link srcID="9183" trgID="12587" rel="pRr" directed="false" shadow="true" shadowCol="169272" srcRow="1076" trgRow="5367" color="EX-pale-yellow orange" />
    <link srcID="12587" trgID="9560" rel="pRr" directed="false" shadow="true" shadowCol="169273" srcRow="5367" trgRow="1208" color="EX-medium-magenta" />
    <link srcID="12587" trgID="9387" rel="pRr" directed="false" shadow="true" shadowCol="169274" srcRow="5367" trgRow="1256" color="EX-pale-red" />
    <link srcID="12587" trgID="9901" rel="pRr" directed="false" shadow="true" shadowCol="169275" srcRow="5367" trgRow="1299" color="EX-pale-cyan" />
    <link srcID="12587" trgID="8507" rel="pRr" directed="false" shadow="true" shadowCol="169276" srcRow="5367" trgRow="1300" color="EX-pale-yellow-green" />
    <link srcID="12587" trgID="9675" rel="pRr" directed="false" shadow="true" shadowCol="169277" srcRow="5367" trgRow="1301" color="EX-pale-purple" />
    <link srcID="9607" trgID="12587" rel="pRr" directed="false" shadow="true" shadowCol="169278" srcRow="1307" trgRow="5367" color="EX-pale-magenta" />
    <link srcID="12587" trgID="8940" rel="pRr" directed="false" shadow="true" shadowCol="169279" srcRow="5367" trgRow="1342" color="EX-pale-red-orange" />
    <link srcID="12587" trgID="9855" rel="pRr" directed="false" shadow="true" shadowCol="169280" srcRow="5367" trgRow="1365" color="EX-blue" />
    <link srcID="12587" trgID="9011" rel="pRr" directed="false" shadow="true" shadowCol="169281" srcRow="5367" trgRow="1481" color="EX-orange" />
    <link srcID="10191" trgID="12587" rel="pRr" directed="false" shadow="true" shadowCol="169282" srcRow="1535" trgRow="5367" color="EX-dark-cyan" />
    <link srcID="9847" trgID="12587" rel="pRr" directed="false" shadow="true" shadowCol="169283" srcRow="1594" trgRow="5367" color="EX-red" />
    <link srcID="12587" trgID="8788" rel="pRr" directed="false" shadow="true" shadowCol="169284" srcRow="5367" trgRow="1595" color="EX-dark-orange" />
    <link srcID="12587" trgID="8922" rel="pRr" directed="false" shadow="true" shadowCol="169285" srcRow="5367" trgRow="1622" color="EX-dark-gray-purple" />
    <link srcID="12587" trgID="9660" rel="pRr" directed="false" shadow="true" shadowCol="169286" srcRow="5367" trgRow="1874" color="EX-cyan" />
    <link srcID="9553" trgID="12587" rel="pRr" directed="false" shadow="true" shadowCol="169287" srcRow="1948" trgRow="5367" color="EX-yellow-orange" />
    <link srcID="12587" trgID="9621" rel="pRr" directed="false" shadow="true" shadowCol="169288" srcRow="5367" trgRow="1969" color="EX-pure-blue" />
    <link srcID="12587" trgID="9189" rel="pRr" directed="false" shadow="true" shadowCol="169289" srcRow="5367" trgRow="2225" color="EX-dark-yellow-green" />
    <link srcID="12587" trgID="10157" rel="pRr" directed="false" shadow="true" shadowCol="169290" srcRow="5367" trgRow="2238" color="EX-dark-magenta" />
    <link srcID="8563" trgID="12587" rel="pRr" directed="false" shadow="true" shadowCol="169291" srcRow="2331" trgRow="5367" color="EX-dark-green" />
    <link srcID="9750" trgID="10781" rel="pRr" directed="false" shadow="true" shadowCol="169292" srcRow="612" trgRow="5368" color="EX-blue-magenta" />
    <link srcID="9504" trgID="10781" rel="pRr" directed="false" shadow="true" shadowCol="169293" srcRow="613" trgRow="5368" color="EX-yellow-green" />
    <link srcID="10781" trgID="9104" rel="pRr" directed="false" shadow="true" shadowCol="169294" srcRow="5368" trgRow="616" color="EX-magenta" />
    <link srcID="10781" trgID="8582" rel="pRr" directed="false" shadow="true" shadowCol="169295" srcRow="5368" trgRow="622" color="EX-green" />
    <link srcID="10781" trgID="9642" rel="pRr" directed="false" shadow="true" shadowCol="169296" srcRow="5368" trgRow="632" color="EX-yellow" />
    <link srcID="10781" trgID="9223" rel="pRr" directed="false" shadow="true" shadowCol="169297" srcRow="5368" trgRow="634" color="EX-purple" />
    <link srcID="10781" trgID="8623" rel="pRr" directed="false" shadow="true" shadowCol="169298" srcRow="5368" trgRow="702" color="EX-dark-purple" />
    <link srcID="10781" trgID="8356" rel="pRr" directed="false" shadow="true" shadowCol="169299" srcRow="5368" trgRow="709" color="EX-dark-red" />
    <link srcID="10781" trgID="10244" rel="pRr" directed="false" shadow="true" shadowCol="169300" srcRow="5368" trgRow="714" color="EX-pale-green" />
    <link srcID="10781" trgID="9833" rel="pRr" directed="false" shadow="true" shadowCol="169301" srcRow="5368" trgRow="715" color="EX-pale-blue" />
    <link srcID="10781" trgID="8331" rel="pRr" directed="false" shadow="true" shadowCol="169302" srcRow="5368" trgRow="719" color="EX-dark-tan" />
    <link srcID="10781" trgID="8608" rel="pRr" directed="false" shadow="true" shadowCol="169303" srcRow="5368" trgRow="720" color="EX-pale-blue-magenta" />
    <link srcID="10781" trgID="10584" rel="pRr" directed="false" shadow="true" shadowCol="169304" srcRow="5368" trgRow="810" color="EX-pale-yellow orange" />
    <link srcID="10781" trgID="10210" rel="pRr" directed="false" shadow="true" shadowCol="169305" srcRow="5368" trgRow="812" color="EX-medium-magenta" />
    <link srcID="9133" trgID="10781" rel="pRr" directed="false" shadow="true" shadowCol="169306" srcRow="860" trgRow="5368" color="EX-pale-red" />
    <link srcID="9545" trgID="10781" rel="pRr" directed="false" shadow="true" shadowCol="169307" srcRow="1212" trgRow="5368" color="EX-pale-cyan" />
    <link srcID="9913" trgID="10781" rel="pRr" directed="false" shadow="true" shadowCol="169308" srcRow="1251" trgRow="5368" color="EX-pale-yellow-green" />
    <link srcID="8736" trgID="10781" rel="pRr" directed="false" shadow="true" shadowCol="169309" srcRow="1530" trgRow="5368" color="EX-pale-purple" />
    <link srcID="8655" trgID="10781" rel="pRr" directed="false" shadow="true" shadowCol="169310" srcRow="1588" trgRow="5368" color="EX-pale-magenta" />
    <link srcID="10781" trgID="10335" rel="pRr" directed="false" shadow="true" shadowCol="169311" srcRow="5368" trgRow="1972" color="EX-pale-red-orange" />
    <link srcID="10781" trgID="9626" rel="pRr" directed="false" shadow="true" shadowCol="169312" srcRow="5368" trgRow="1974" color="EX-blue" />
    <link srcID="10781" trgID="10443" rel="pRr" directed="false" shadow="true" shadowCol="169313" srcRow="5368" trgRow="2134" color="EX-orange" />
    <link srcID="10781" trgID="9309" rel="pRr" directed="false" shadow="true" shadowCol="169314" srcRow="5368" trgRow="2136" color="EX-dark-cyan" />
    <link srcID="10781" trgID="8250" rel="pRr" directed="false" shadow="true" shadowCol="169315" srcRow="5368" trgRow="2140" color="EX-red" />
    <link srcID="10359" trgID="10781" rel="pRr" directed="false" shadow="true" shadowCol="169316" srcRow="2180" trgRow="5368" color="EX-dark-orange" />
    <link srcID="9584" trgID="10781" rel="pRr" directed="false" shadow="true" shadowCol="169317" srcRow="2233" trgRow="5368" color="EX-dark-gray-purple" />
    <link srcID="10781" trgID="8904" rel="pRr" directed="false" shadow="true" shadowCol="169318" srcRow="5368" trgRow="2240" color="EX-cyan" />
    <link srcID="10781" trgID="9211" rel="pRr" directed="false" shadow="true" shadowCol="169319" srcRow="5368" trgRow="2241" color="EX-yellow-orange" />
    <link srcID="10781" trgID="8334" rel="pRr" directed="false" shadow="true" shadowCol="169320" srcRow="5368" trgRow="2253" color="EX-pure-blue" />
    <link srcID="10781" trgID="8464" rel="pRr" directed="false" shadow="true" shadowCol="169321" srcRow="5368" trgRow="2254" color="EX-dark-yellow-green" />
    <link srcID="10781" trgID="9798" rel="pRr" directed="false" shadow="true" shadowCol="169322" srcRow="5368" trgRow="2323" color="EX-dark-magenta" />
    <link srcID="9750" trgID="12261" rel="pRr" directed="false" shadow="true" shadowCol="169323" srcRow="612" trgRow="5369" color="EX-dark-green" />
    <link srcID="9642" trgID="12261" rel="pRr" directed="false" shadow="true" shadowCol="169324" srcRow="632" trgRow="5369" color="EX-blue-magenta" />
    <link srcID="9778" trgID="12261" rel="pRr" directed="false" shadow="true" shadowCol="169325" srcRow="923" trgRow="5369" color="EX-yellow-green" />
    <link srcID="10150" trgID="12261" rel="pRr" directed="false" shadow="true" shadowCol="169326" srcRow="939" trgRow="5369" color="EX-magenta" />
    <link srcID="9505" trgID="12261" rel="pRr" directed="false" shadow="true" shadowCol="169327" srcRow="941" trgRow="5369" color="EX-green" />
    <link srcID="9049" trgID="12261" rel="pRr" directed="false" shadow="true" shadowCol="169328" srcRow="1055" trgRow="5369" color="EX-yellow" />
    <link srcID="10003" trgID="12261" rel="pRr" directed="false" shadow="true" shadowCol="169329" srcRow="1096" trgRow="5369" color="EX-purple" />
    <link srcID="9854" trgID="12261" rel="pRr" directed="false" shadow="true" shadowCol="169330" srcRow="1098" trgRow="5369" color="EX-dark-purple" />
    <link srcID="8758" trgID="12261" rel="pRr" directed="false" shadow="true" shadowCol="169331" srcRow="1102" trgRow="5369" color="EX-dark-red" />
    <link srcID="10371" trgID="12261" rel="pRr" directed="false" shadow="true" shadowCol="169332" srcRow="1120" trgRow="5369" color="EX-pale-green" />
    <link srcID="9561" trgID="12261" rel="pRr" directed="false" shadow="true" shadowCol="169333" srcRow="1133" trgRow="5369" color="EX-pale-blue" />
    <link srcID="8625" trgID="12261" rel="pRr" directed="false" shadow="true" shadowCol="169334" srcRow="1186" trgRow="5369" color="EX-dark-tan" />
    <link srcID="8240" trgID="12261" rel="pRr" directed="false" shadow="true" shadowCol="169335" srcRow="1437" trgRow="5369" color="EX-pale-blue-magenta" />
    <link srcID="8651" trgID="12261" rel="pRr" directed="false" shadow="true" shadowCol="169336" srcRow="1462" trgRow="5369" color="EX-pale-yellow orange" />
    <link srcID="10156" trgID="12261" rel="pRr" directed="false" shadow="true" shadowCol="169337" srcRow="1472" trgRow="5369" color="EX-medium-magenta" />
    <link srcID="9092" trgID="12261" rel="pRr" directed="false" shadow="true" shadowCol="169338" srcRow="1532" trgRow="5369" color="EX-pale-red" />
    <link srcID="8288" trgID="12261" rel="pRr" directed="false" shadow="true" shadowCol="169339" srcRow="1548" trgRow="5369" color="EX-pale-cyan" />
    <link srcID="9320" trgID="12261" rel="pRr" directed="false" shadow="true" shadowCol="169340" srcRow="2232" trgRow="5369" color="EX-pale-yellow-green" />
    <link srcID="8334" trgID="12261" rel="pRr" directed="false" shadow="true" shadowCol="169341" srcRow="2253" trgRow="5369" color="EX-pale-purple" />
    <link srcID="8464" trgID="12261" rel="pRr" directed="false" shadow="true" shadowCol="169342" srcRow="2254" trgRow="5369" color="EX-pale-magenta" />
    <link srcID="9670" trgID="12261" rel="pRr" directed="false" shadow="true" shadowCol="169343" srcRow="2276" trgRow="5369" color="EX-pale-red-orange" />
    <link srcID="9596" trgID="12261" rel="pRr" directed="false" shadow="true" shadowCol="169344" srcRow="2303" trgRow="5369" color="EX-blue" />
    <link srcID="9339" trgID="12261" rel="pRr" directed="false" shadow="true" shadowCol="169345" srcRow="2359" trgRow="5369" color="EX-orange" />
    <link srcID="9750" trgID="12601" rel="pRr" directed="false" shadow="true" shadowCol="169346" srcRow="612" trgRow="5370" color="EX-dark-cyan" />
    <link srcID="10179" trgID="12601" rel="pRr" directed="false" shadow="true" shadowCol="169347" srcRow="790" trgRow="5370" color="EX-red" />
    <link srcID="10565" trgID="12601" rel="pRr" directed="false" shadow="true" shadowCol="169348" srcRow="1148" trgRow="5370" color="EX-dark-orange" />
    <link srcID="9689" trgID="12601" rel="pRr" directed="false" shadow="true" shadowCol="169349" srcRow="1210" trgRow="5370" color="EX-dark-gray-purple" />
    <link srcID="12601" trgID="10416" rel="pRr" directed="false" shadow="true" shadowCol="169350" srcRow="5370" trgRow="1353" color="EX-cyan" />
    <link srcID="12601" trgID="9638" rel="pRr" directed="false" shadow="true" shadowCol="169351" srcRow="5370" trgRow="1542" color="EX-yellow-orange" />
    <link srcID="8313" trgID="12601" rel="pRr" directed="false" shadow="true" shadowCol="169352" srcRow="1583" trgRow="5370" color="EX-pure-blue" />
    <link srcID="12601" trgID="8245" rel="pRr" directed="false" shadow="true" shadowCol="169353" srcRow="5370" trgRow="1625" color="EX-dark-yellow-green" />
    <link srcID="12601" trgID="9015" rel="pRr" directed="false" shadow="true" shadowCol="169354" srcRow="5370" trgRow="1943" color="EX-dark-magenta" />
    <link srcID="12601" trgID="10356" rel="pRr" directed="false" shadow="true" shadowCol="169355" srcRow="5370" trgRow="2151" color="EX-dark-green" />
    <link srcID="10313" trgID="12601" rel="pRr" directed="false" shadow="true" shadowCol="169356" srcRow="2208" trgRow="5370" color="EX-blue-magenta" />
    <link srcID="9608" trgID="12601" rel="pRr" directed="false" shadow="true" shadowCol="169357" srcRow="2228" trgRow="5370" color="EX-yellow-green" />
    <link srcID="12601" trgID="10266" rel="pRr" directed="false" shadow="true" shadowCol="169358" srcRow="5370" trgRow="2273" color="EX-magenta" />
    <link srcID="9750" trgID="13671" rel="pRr" directed="false" shadow="true" shadowCol="169359" srcRow="612" trgRow="5371" color="EX-green" />
    <link srcID="8758" trgID="13671" rel="pRr" directed="false" shadow="true" shadowCol="169360" srcRow="1102" trgRow="5371" color="EX-yellow" />
    <link srcID="8347" trgID="13671" rel="pRr" directed="false" shadow="true" shadowCol="169361" srcRow="1288" trgRow="5371" color="EX-purple" />
    <link srcID="10191" trgID="13671" rel="pRr" directed="false" shadow="true" shadowCol="169362" srcRow="1535" trgRow="5371" color="EX-dark-purple" />
    <link srcID="9251" trgID="13671" rel="pRr" directed="false" shadow="true" shadowCol="169363" srcRow="2133" trgRow="5371" color="EX-dark-red" />
    <link srcID="13671" trgID="9817" rel="pRr" directed="false" shadow="true" shadowCol="169364" srcRow="5371" trgRow="2165" color="EX-pale-green" />
    <link srcID="13671" trgID="9320" rel="pRr" directed="false" shadow="true" shadowCol="169365" srcRow="5371" trgRow="2232" color="EX-pale-blue" />
    <link srcID="9750" trgID="12369" rel="pRr" directed="false" shadow="true" shadowCol="169366" srcRow="612" trgRow="5372" color="EX-dark-tan" />
    <link srcID="12369" trgID="8347" rel="pRr" directed="false" shadow="true" shadowCol="169367" srcRow="5372" trgRow="1288" color="EX-pale-blue-magenta" />
    <link srcID="12369" trgID="9838" rel="pRr" directed="false" shadow="true" shadowCol="169368" srcRow="5372" trgRow="1312" color="EX-pale-yellow orange" />
    <link srcID="12369" trgID="9469" rel="pRr" directed="false" shadow="true" shadowCol="169369" srcRow="5372" trgRow="1333" color="EX-medium-magenta" />
    <link srcID="12369" trgID="8634" rel="pRr" directed="false" shadow="true" shadowCol="169370" srcRow="5372" trgRow="1371" color="EX-pale-red" />
    <link srcID="12369" trgID="8833" rel="pRr" directed="false" shadow="true" shadowCol="169371" srcRow="5372" trgRow="1587" color="EX-pale-cyan" />
    <link srcID="12369" trgID="9554" rel="pRr" directed="false" shadow="true" shadowCol="169372" srcRow="5372" trgRow="1604" color="EX-pale-yellow-green" />
    <link srcID="12369" trgID="9228" rel="pRr" directed="false" shadow="true" shadowCol="169373" srcRow="5372" trgRow="2155" color="EX-pale-purple" />
    <link srcID="9188" trgID="12369" rel="pRr" directed="false" shadow="true" shadowCol="169374" srcRow="2169" trgRow="5372" color="EX-pale-magenta" />
    <link srcID="9608" trgID="12369" rel="pRr" directed="false" shadow="true" shadowCol="169375" srcRow="2228" trgRow="5372" color="EX-pale-red-orange" />
    <link srcID="10081" trgID="12369" rel="pRr" directed="false" shadow="true" shadowCol="169376" srcRow="2245" trgRow="5372" color="EX-blue" />
    <link srcID="12369" trgID="8927" rel="pRr" directed="false" shadow="true" shadowCol="169377" srcRow="5372" trgRow="2350" color="EX-orange" />
    <link srcID="9750" trgID="11390" rel="pRr" directed="false" shadow="true" shadowCol="169378" srcRow="612" trgRow="5373" color="EX-dark-cyan" />
    <link srcID="8623" trgID="11390" rel="pRr" directed="false" shadow="true" shadowCol="169379" srcRow="702" trgRow="5373" color="EX-red" />
    <link srcID="8391" trgID="11390" rel="pRr" directed="false" shadow="true" shadowCol="169380" srcRow="1022" trgRow="5373" color="EX-dark-orange" />
    <link srcID="10269" trgID="11390" rel="pRr" directed="false" shadow="true" shadowCol="169381" srcRow="1147" trgRow="5373" color="EX-dark-gray-purple" />
    <link srcID="11390" trgID="8755" rel="pRr" directed="false" shadow="true" shadowCol="169382" srcRow="5373" trgRow="1198" color="EX-cyan" />
    <link srcID="10081" trgID="11390" rel="pRr" directed="false" shadow="true" shadowCol="169383" srcRow="2245" trgRow="5373" color="EX-yellow-orange" />
    <link srcID="10266" trgID="11390" rel="pRr" directed="false" shadow="true" shadowCol="169384" srcRow="2273" trgRow="5373" color="EX-pure-blue" />
    <link srcID="8531" trgID="11390" rel="pRr" directed="false" shadow="true" shadowCol="169385" srcRow="2332" trgRow="5373" color="EX-dark-yellow-green" />
    <link srcID="9750" trgID="13972" rel="pRr" directed="false" shadow="true" shadowCol="169386" srcRow="612" trgRow="5374" color="EX-dark-magenta" />
    <link srcID="9104" trgID="13972" rel="pRr" directed="false" shadow="true" shadowCol="169387" srcRow="616" trgRow="5374" color="EX-dark-green" />
    <link srcID="13972" trgID="10584" rel="pRr" directed="false" shadow="true" shadowCol="169388" srcRow="5374" trgRow="810" color="EX-blue-magenta" />
    <link srcID="9913" trgID="13972" rel="pRr" directed="false" shadow="true" shadowCol="169389" srcRow="1251" trgRow="5374" color="EX-yellow-green" />
    <link srcID="13972" trgID="9791" rel="pRr" directed="false" shadow="true" shadowCol="169390" srcRow="5374" trgRow="1270" color="EX-magenta" />
    <link srcID="13972" trgID="9743" rel="pRr" directed="false" shadow="true" shadowCol="169391" srcRow="5374" trgRow="1716" color="EX-green" />
    <link srcID="9626" trgID="13972" rel="pRr" directed="false" shadow="true" shadowCol="169392" srcRow="1974" trgRow="5374" color="EX-yellow" />
    <link srcID="9608" trgID="13972" rel="pRr" directed="false" shadow="true" shadowCol="169393" srcRow="2228" trgRow="5374" color="EX-purple" />
    <link srcID="9750" trgID="13768" rel="pRr" directed="false" shadow="true" shadowCol="169394" srcRow="612" trgRow="5375" color="EX-dark-purple" />
    <link srcID="13768" trgID="9427" rel="pRr" directed="false" shadow="true" shadowCol="169395" srcRow="5375" trgRow="621" color="EX-dark-red" />
    <link srcID="8382" trgID="13768" rel="pRr" directed="false" shadow="true" shadowCol="169396" srcRow="786" trgRow="5375" color="EX-pale-green" />
    <link srcID="13768" trgID="10134" rel="pRr" directed="false" shadow="true" shadowCol="169397" srcRow="5375" trgRow="804" color="EX-pale-blue" />
    <link srcID="13768" trgID="10117" rel="pRr" directed="false" shadow="true" shadowCol="169398" srcRow="5375" trgRow="845" color="EX-dark-tan" />
    <link srcID="10162" trgID="13768" rel="pRr" directed="false" shadow="true" shadowCol="169399" srcRow="1093" trgRow="5375" color="EX-pale-blue-magenta" />
    <link srcID="9243" trgID="13768" rel="pRr" directed="false" shadow="true" shadowCol="169400" srcRow="2147" trgRow="5375" color="EX-pale-yellow orange" />
    <link srcID="9584" trgID="13768" rel="pRr" directed="false" shadow="true" shadowCol="169401" srcRow="2233" trgRow="5375" color="EX-medium-magenta" />
    <link srcID="8264" trgID="13768" rel="pRr" directed="false" shadow="true" shadowCol="169402" srcRow="2250" trgRow="5375" color="EX-pale-red" />
    <link srcID="9837" trgID="13768" rel="pRr" directed="false" shadow="true" shadowCol="169403" srcRow="2318" trgRow="5375" color="EX-pale-cyan" />
    <link srcID="9750" trgID="11890" rel="pRr" directed="false" shadow="true" shadowCol="169404" srcRow="612" trgRow="5376" color="EX-pale-yellow-green" />
    <link srcID="9705" trgID="11890" rel="pRr" directed="false" shadow="true" shadowCol="169405" srcRow="739" trgRow="5376" color="EX-pale-purple" />
    <link srcID="10284" trgID="11890" rel="pRr" directed="false" shadow="true" shadowCol="169406" srcRow="740" trgRow="5376" color="EX-pale-magenta" />
    <link srcID="11890" trgID="10210" rel="pRr" directed="false" shadow="true" shadowCol="169407" srcRow="5376" trgRow="812" color="EX-pale-red-orange" />
    <link srcID="10008" trgID="11890" rel="pRr" directed="false" shadow="true" shadowCol="169408" srcRow="1164" trgRow="5376" color="EX-blue" />
    <link srcID="9913" trgID="11890" rel="pRr" directed="false" shadow="true" shadowCol="169409" srcRow="1251" trgRow="5376" color="EX-orange" />
    <link srcID="9157" trgID="11890" rel="pRr" directed="false" shadow="true" shadowCol="169410" srcRow="2198" trgRow="5376" color="EX-dark-cyan" />
    <link srcID="9750" trgID="13525" rel="pRr" directed="false" shadow="true" shadowCol="169411" srcRow="612" trgRow="5377" color="EX-red" />
    <link srcID="8299" trgID="13525" rel="pRr" directed="false" shadow="true" shadowCol="169412" srcRow="919" trgRow="5377" color="EX-dark-orange" />
    <link srcID="13525" trgID="10090" rel="pRr" directed="false" shadow="true" shadowCol="169413" srcRow="5377" trgRow="1037" color="EX-dark-gray-purple" />
    <link srcID="8531" trgID="13525" rel="pRr" directed="false" shadow="true" shadowCol="169414" srcRow="2332" trgRow="5377" color="EX-cyan" />
    <link srcID="13885" trgID="9504" rel="pRr" directed="false" shadow="true" shadowCol="169415" srcRow="5378" trgRow="613" color="EX-yellow-orange" />
    <link srcID="13885" trgID="8761" rel="pRr" directed="false" shadow="true" shadowCol="169416" srcRow="5378" trgRow="692" color="EX-pure-blue" />
    <link srcID="13885" trgID="10210" rel="pRr" directed="false" shadow="true" shadowCol="169417" srcRow="5378" trgRow="812" color="EX-dark-yellow-green" />
    <link srcID="13885" trgID="9690" rel="pRr" directed="false" shadow="true" shadowCol="169418" srcRow="5378" trgRow="826" color="EX-dark-magenta" />
    <link srcID="13885" trgID="8637" rel="pRr" directed="false" shadow="true" shadowCol="169419" srcRow="5378" trgRow="901" color="EX-dark-green" />
    <link srcID="13885" trgID="10282" rel="pRr" directed="false" shadow="true" shadowCol="169420" srcRow="5378" trgRow="916" color="EX-blue-magenta" />
    <link srcID="13885" trgID="9297" rel="pRr" directed="false" shadow="true" shadowCol="169421" srcRow="5378" trgRow="986" color="EX-yellow-green" />
    <link srcID="13885" trgID="9049" rel="pRr" directed="false" shadow="true" shadowCol="169422" srcRow="5378" trgRow="1055" color="EX-magenta" />
    <link srcID="13885" trgID="10581" rel="pRr" directed="false" shadow="true" shadowCol="169423" srcRow="5378" trgRow="1109" color="EX-green" />
    <link srcID="13885" trgID="10183" rel="pRr" directed="false" shadow="true" shadowCol="169424" srcRow="5378" trgRow="1119" color="EX-yellow" />
    <link srcID="13885" trgID="8500" rel="pRr" directed="false" shadow="true" shadowCol="169425" srcRow="5378" trgRow="1122" color="EX-purple" />
    <link srcID="13885" trgID="10068" rel="pRr" directed="false" shadow="true" shadowCol="169426" srcRow="5378" trgRow="1165" color="EX-dark-purple" />
    <link srcID="13885" trgID="9913" rel="pRr" directed="false" shadow="true" shadowCol="169427" srcRow="5378" trgRow="1251" color="EX-dark-red" />
    <link srcID="13885" trgID="8982" rel="pRr" directed="false" shadow="true" shadowCol="169428" srcRow="5378" trgRow="1254" color="EX-pale-green" />
    <link srcID="13885" trgID="10489" rel="pRr" directed="false" shadow="true" shadowCol="169429" srcRow="5378" trgRow="1295" color="EX-pale-blue" />
    <link srcID="13885" trgID="9949" rel="pRr" directed="false" shadow="true" shadowCol="169430" srcRow="5378" trgRow="1362" color="EX-dark-tan" />
    <link srcID="13885" trgID="8779" rel="pRr" directed="false" shadow="true" shadowCol="169431" srcRow="5378" trgRow="1376" color="EX-pale-blue-magenta" />
    <link srcID="13885" trgID="8935" rel="pRr" directed="false" shadow="true" shadowCol="169432" srcRow="5378" trgRow="1458" color="EX-pale-yellow orange" />
    <link srcID="13885" trgID="8912" rel="pRr" directed="false" shadow="true" shadowCol="169433" srcRow="5378" trgRow="1504" color="EX-medium-magenta" />
    <link srcID="13885" trgID="9034" rel="pRr" directed="false" shadow="true" shadowCol="169434" srcRow="5378" trgRow="1507" color="EX-pale-red" />
    <link srcID="13885" trgID="10476" rel="pRr" directed="false" shadow="true" shadowCol="169435" srcRow="5378" trgRow="1568" color="EX-pale-cyan" />
    <link srcID="13885" trgID="9497" rel="pRr" directed="false" shadow="true" shadowCol="169436" srcRow="5378" trgRow="1574" color="EX-pale-yellow-green" />
    <link srcID="13885" trgID="10552" rel="pRr" directed="false" shadow="true" shadowCol="169437" srcRow="5378" trgRow="1699" color="EX-pale-purple" />
    <link srcID="13885" trgID="10069" rel="pRr" directed="false" shadow="true" shadowCol="169438" srcRow="5378" trgRow="1830" color="EX-pale-magenta" />
    <link srcID="13885" trgID="8933" rel="pRr" directed="false" shadow="true" shadowCol="169439" srcRow="5378" trgRow="1840" color="EX-pale-red-orange" />
    <link srcID="13885" trgID="9626" rel="pRr" directed="false" shadow="true" shadowCol="169440" srcRow="5378" trgRow="1974" color="EX-blue" />
    <link srcID="13885" trgID="9060" rel="pRr" directed="false" shadow="true" shadowCol="169441" srcRow="5378" trgRow="2172" color="EX-orange" />
    <link srcID="13885" trgID="9608" rel="pRr" directed="false" shadow="true" shadowCol="169442" srcRow="5378" trgRow="2228" color="EX-dark-cyan" />
    <link srcID="13885" trgID="9584" rel="pRr" directed="false" shadow="true" shadowCol="169443" srcRow="5378" trgRow="2233" color="EX-red" />
    <link srcID="13885" trgID="9780" rel="pRr" directed="false" shadow="true" shadowCol="169444" srcRow="5378" trgRow="2234" color="EX-dark-orange" />
    <link srcID="13885" trgID="8904" rel="pRr" directed="false" shadow="true" shadowCol="169445" srcRow="5378" trgRow="2240" color="EX-dark-gray-purple" />
    <link srcID="13885" trgID="10347" rel="pRr" directed="false" shadow="true" shadowCol="169446" srcRow="5378" trgRow="2268" color="EX-cyan" />
    <link srcID="13885" trgID="10420" rel="pRr" directed="false" shadow="true" shadowCol="169447" srcRow="5378" trgRow="2299" color="EX-yellow-orange" />
    <link srcID="13885" trgID="10250" rel="pRr" directed="false" shadow="true" shadowCol="169448" srcRow="5378" trgRow="2358" color="EX-pure-blue" />
    <link srcID="9504" trgID="11885" rel="pRr" directed="false" shadow="true" shadowCol="169449" srcRow="613" trgRow="5379" color="EX-dark-yellow-green" />
    <link srcID="11885" trgID="10381" rel="pRr" directed="false" shadow="true" shadowCol="169450" srcRow="5379" trgRow="755" color="EX-dark-magenta" />
    <link srcID="11885" trgID="8455" rel="pRr" directed="false" shadow="true" shadowCol="169451" srcRow="5379" trgRow="794" color="EX-dark-green" />
    <link srcID="11885" trgID="10584" rel="pRr" directed="false" shadow="true" shadowCol="169452" srcRow="5379" trgRow="810" color="EX-blue-magenta" />
    <link srcID="10118" trgID="11885" rel="pRr" directed="false" shadow="true" shadowCol="169453" srcRow="850" trgRow="5379" color="EX-yellow-green" />
    <link srcID="8452" trgID="11885" rel="pRr" directed="false" shadow="true" shadowCol="169454" srcRow="879" trgRow="5379" color="EX-magenta" />
    <link srcID="11885" trgID="10090" rel="pRr" directed="false" shadow="true" shadowCol="169455" srcRow="5379" trgRow="1037" color="EX-green" />
    <link srcID="8905" trgID="11885" rel="pRr" directed="false" shadow="true" shadowCol="169456" srcRow="1127" trgRow="5379" color="EX-yellow" />
    <link srcID="9913" trgID="11885" rel="pRr" directed="false" shadow="true" shadowCol="169457" srcRow="1251" trgRow="5379" color="EX-purple" />
    <link srcID="11885" trgID="9035" rel="pRr" directed="false" shadow="true" shadowCol="169458" srcRow="5379" trgRow="1278" color="EX-dark-purple" />
    <link srcID="11885" trgID="10076" rel="pRr" directed="false" shadow="true" shadowCol="169459" srcRow="5379" trgRow="1466" color="EX-dark-red" />
    <link srcID="11885" trgID="9132" rel="pRr" directed="false" shadow="true" shadowCol="169460" srcRow="5379" trgRow="1565" color="EX-pale-green" />
    <link srcID="11885" trgID="8943" rel="pRr" directed="false" shadow="true" shadowCol="169461" srcRow="5379" trgRow="1576" color="EX-pale-blue" />
    <link srcID="11885" trgID="9198" rel="pRr" directed="false" shadow="true" shadowCol="169462" srcRow="5379" trgRow="1590" color="EX-dark-tan" />
    <link srcID="9018" trgID="11885" rel="pRr" directed="false" shadow="true" shadowCol="169463" srcRow="1875" trgRow="5379" color="EX-pale-blue-magenta" />
    <link srcID="8529" trgID="11885" rel="pRr" directed="false" shadow="true" shadowCol="169464" srcRow="2248" trgRow="5379" color="EX-pale-yellow orange" />
    <link srcID="9499" trgID="11885" rel="pRr" directed="false" shadow="true" shadowCol="169465" srcRow="2343" trgRow="5379" color="EX-medium-magenta" />
    <link srcID="9504" trgID="10736" rel="pRr" directed="false" shadow="true" shadowCol="169466" srcRow="613" trgRow="5380" color="EX-pale-red" />
    <link srcID="10736" trgID="9548" rel="pRr" directed="false" shadow="true" shadowCol="169467" srcRow="5380" trgRow="625" color="EX-pale-cyan" />
    <link srcID="10736" trgID="8659" rel="pRr" directed="false" shadow="true" shadowCol="169468" srcRow="5380" trgRow="742" color="EX-pale-yellow-green" />
    <link srcID="9430" trgID="10736" rel="pRr" directed="false" shadow="true" shadowCol="169469" srcRow="797" trgRow="5380" color="EX-pale-purple" />
    <link srcID="10736" trgID="10210" rel="pRr" directed="false" shadow="true" shadowCol="169470" srcRow="5380" trgRow="812" color="EX-pale-magenta" />
    <link srcID="9913" trgID="10736" rel="pRr" directed="false" shadow="true" shadowCol="169471" srcRow="1251" trgRow="5380" color="EX-pale-red-orange" />
    <link srcID="9401" trgID="10736" rel="pRr" directed="false" shadow="true" shadowCol="169472" srcRow="1275" trgRow="5380" color="EX-blue" />
    <link srcID="10736" trgID="9473" rel="pRr" directed="false" shadow="true" shadowCol="169473" srcRow="5380" trgRow="1401" color="EX-orange" />
    <link srcID="10736" trgID="8953" rel="pRr" directed="false" shadow="true" shadowCol="169474" srcRow="5380" trgRow="1469" color="EX-dark-cyan" />
    <link srcID="10736" trgID="9150" rel="pRr" directed="false" shadow="true" shadowCol="169475" srcRow="5380" trgRow="1755" color="EX-red" />
    <link srcID="10736" trgID="10441" rel="pRr" directed="false" shadow="true" shadowCol="169476" srcRow="5380" trgRow="2178" color="EX-dark-orange" />
    <link srcID="10736" trgID="9806" rel="pRr" directed="false" shadow="true" shadowCol="169477" srcRow="5380" trgRow="2189" color="EX-dark-gray-purple" />
    <link srcID="9608" trgID="10736" rel="pRr" directed="false" shadow="true" shadowCol="169478" srcRow="2228" trgRow="5380" color="EX-cyan" />
    <link srcID="9504" trgID="13364" rel="pRr" directed="false" shadow="true" shadowCol="169479" srcRow="613" trgRow="5381" color="EX-yellow-orange" />
    <link srcID="13364" trgID="8331" rel="pRr" directed="false" shadow="true" shadowCol="169480" srcRow="5381" trgRow="719" color="EX-pure-blue" />
    <link srcID="10381" trgID="13364" rel="pRr" directed="false" shadow="true" shadowCol="169481" srcRow="755" trgRow="5381" color="EX-dark-yellow-green" />
    <link srcID="8452" trgID="13364" rel="pRr" directed="false" shadow="true" shadowCol="169482" srcRow="879" trgRow="5381" color="EX-dark-magenta" />
    <link srcID="8276" trgID="13364" rel="pRr" directed="false" shadow="true" shadowCol="169483" srcRow="1044" trgRow="5381" color="EX-dark-green" />
    <link srcID="8994" trgID="13364" rel="pRr" directed="false" shadow="true" shadowCol="169484" srcRow="1265" trgRow="5381" color="EX-blue-magenta" />
    <link srcID="8378" trgID="13364" rel="pRr" directed="false" shadow="true" shadowCol="169485" srcRow="1438" trgRow="5381" color="EX-yellow-green" />
    <link srcID="13364" trgID="9175" rel="pRr" directed="false" shadow="true" shadowCol="169486" srcRow="5381" trgRow="1844" color="EX-magenta" />
    <link srcID="9018" trgID="13364" rel="pRr" directed="false" shadow="true" shadowCol="169487" srcRow="1875" trgRow="5381" color="EX-green" />
    <link srcID="10572" trgID="13364" rel="pRr" directed="false" shadow="true" shadowCol="169488" srcRow="1877" trgRow="5381" color="EX-yellow" />
    <link srcID="9584" trgID="13364" rel="pRr" directed="false" shadow="true" shadowCol="169489" srcRow="2233" trgRow="5381" color="EX-purple" />
    <link srcID="8529" trgID="13364" rel="pRr" directed="false" shadow="true" shadowCol="169490" srcRow="2248" trgRow="5381" color="EX-dark-purple" />
    <link srcID="10281" trgID="13364" rel="pRr" directed="false" shadow="true" shadowCol="169491" srcRow="2264" trgRow="5381" color="EX-dark-red" />
    <link srcID="13364" trgID="8997" rel="pRr" directed="false" shadow="true" shadowCol="169492" srcRow="5381" trgRow="2310" color="EX-pale-green" />
    <link srcID="8486" trgID="13364" rel="pRr" directed="false" shadow="true" shadowCol="169493" srcRow="2361" trgRow="5381" color="EX-pale-blue" />
    <link srcID="12848" trgID="9504" rel="pRr" directed="false" shadow="true" shadowCol="169494" srcRow="5382" trgRow="613" color="EX-dark-tan" />
    <link srcID="10324" trgID="12848" rel="pRr" directed="false" shadow="true" shadowCol="169495" srcRow="868" trgRow="5382" color="EX-pale-blue-magenta" />
    <link srcID="8614" trgID="12848" rel="pRr" directed="false" shadow="true" shadowCol="169496" srcRow="896" trgRow="5382" color="EX-pale-yellow orange" />
    <link srcID="12848" trgID="8813" rel="pRr" directed="false" shadow="true" shadowCol="169497" srcRow="5382" trgRow="1118" color="EX-medium-magenta" />
    <link srcID="12848" trgID="9590" rel="pRr" directed="false" shadow="true" shadowCol="169498" srcRow="5382" trgRow="1668" color="EX-pale-red" />
    <link srcID="12848" trgID="8920" rel="pRr" directed="false" shadow="true" shadowCol="169499" srcRow="5382" trgRow="1671" color="EX-pale-cyan" />
    <link srcID="8897" trgID="12848" rel="pRr" directed="false" shadow="true" shadowCol="169500" srcRow="2119" trgRow="5382" color="EX-pale-yellow-green" />
    <link srcID="9608" trgID="12848" rel="pRr" directed="false" shadow="true" shadowCol="169501" srcRow="2228" trgRow="5382" color="EX-pale-purple" />
    <link srcID="9232" trgID="12848" rel="pRr" directed="false" shadow="true" shadowCol="169502" srcRow="2274" trgRow="5382" color="EX-pale-magenta" />
    <link srcID="9504" trgID="11102" rel="pRr" directed="false" shadow="true" shadowCol="169503" srcRow="613" trgRow="5383" color="EX-pale-red-orange" />
    <link srcID="11102" trgID="10071" rel="pRr" directed="false" shadow="true" shadowCol="169504" srcRow="5383" trgRow="762" color="EX-blue" />
    <link srcID="8908" trgID="11102" rel="pRr" directed="false" shadow="true" shadowCol="169505" srcRow="889" trgRow="5383" color="EX-orange" />
    <link srcID="10307" trgID="11102" rel="pRr" directed="false" shadow="true" shadowCol="169506" srcRow="1126" trgRow="5383" color="EX-dark-cyan" />
    <link srcID="9829" trgID="11102" rel="pRr" directed="false" shadow="true" shadowCol="169507" srcRow="1291" trgRow="5383" color="EX-red" />
    <link srcID="11102" trgID="8967" rel="pRr" directed="false" shadow="true" shadowCol="169508" srcRow="5383" trgRow="1308" color="EX-dark-orange" />
    <link srcID="8712" trgID="11102" rel="pRr" directed="false" shadow="true" shadowCol="169509" srcRow="1592" trgRow="5383" color="EX-dark-gray-purple" />
    <link srcID="9708" trgID="11102" rel="pRr" directed="false" shadow="true" shadowCol="169510" srcRow="1656" trgRow="5383" color="EX-cyan" />
    <link srcID="9416" trgID="11102" rel="pRr" directed="false" shadow="true" shadowCol="169511" srcRow="1907" trgRow="5383" color="EX-yellow-orange" />
    <link srcID="9671" trgID="11102" rel="pRr" directed="false" shadow="true" shadowCol="169512" srcRow="2319" trgRow="5383" color="EX-pure-blue" />
    <link srcID="9504" trgID="11409" rel="pRr" directed="false" shadow="true" shadowCol="169513" srcRow="613" trgRow="5384" color="EX-dark-yellow-green" />
    <link srcID="10454" trgID="11409" rel="pRr" directed="false" shadow="true" shadowCol="169514" srcRow="661" trgRow="5384" color="EX-dark-magenta" />
    <link srcID="10312" trgID="11409" rel="pRr" directed="false" shadow="true" shadowCol="169515" srcRow="910" trgRow="5384" color="EX-dark-green" />
    <link srcID="9736" trgID="11409" rel="pRr" directed="false" shadow="true" shadowCol="169516" srcRow="1309" trgRow="5384" color="EX-blue-magenta" />
    <link srcID="9888" trgID="11409" rel="pRr" directed="false" shadow="true" shadowCol="169517" srcRow="1479" trgRow="5384" color="EX-yellow-green" />
    <link srcID="8237" trgID="11409" rel="pRr" directed="false" shadow="true" shadowCol="169518" srcRow="2102" trgRow="5384" color="EX-magenta" />
    <link srcID="9236" trgID="11409" rel="pRr" directed="false" shadow="true" shadowCol="169519" srcRow="2175" trgRow="5384" color="EX-green" />
    <link srcID="9504" trgID="12077" rel="pRr" directed="false" shadow="true" shadowCol="169520" srcRow="613" trgRow="5385" color="EX-yellow" />
    <link srcID="8287" trgID="12077" rel="pRr" directed="false" shadow="true" shadowCol="169521" srcRow="628" trgRow="5385" color="EX-purple" />
    <link srcID="12077" trgID="10284" rel="pRr" directed="false" shadow="true" shadowCol="169522" srcRow="5385" trgRow="740" color="EX-dark-purple" />
    <link srcID="9473" trgID="12077" rel="pRr" directed="false" shadow="true" shadowCol="169523" srcRow="1401" trgRow="5385" color="EX-dark-red" />
    <link srcID="9608" trgID="12077" rel="pRr" directed="false" shadow="true" shadowCol="169524" srcRow="2228" trgRow="5385" color="EX-pale-green" />
    <link srcID="9584" trgID="12077" rel="pRr" directed="false" shadow="true" shadowCol="169525" srcRow="2233" trgRow="5385" color="EX-pale-blue" />
    <link srcID="10281" trgID="12077" rel="pRr" directed="false" shadow="true" shadowCol="169526" srcRow="2264" trgRow="5385" color="EX-dark-tan" />
    <link srcID="9122" trgID="12077" rel="pRr" directed="false" shadow="true" shadowCol="169527" srcRow="2338" trgRow="5385" color="EX-pale-blue-magenta" />
    <link srcID="9504" trgID="13487" rel="pRr" directed="false" shadow="true" shadowCol="169528" srcRow="613" trgRow="5386" color="EX-pale-yellow orange" />
    <link srcID="10512" trgID="13487" rel="pRr" directed="false" shadow="true" shadowCol="169529" srcRow="626" trgRow="5386" color="EX-medium-magenta" />
    <link srcID="8246" trgID="13487" rel="pRr" directed="false" shadow="true" shadowCol="169530" srcRow="1440" trgRow="5386" color="EX-pale-red" />
    <link srcID="10160" trgID="13487" rel="pRr" directed="false" shadow="true" shadowCol="169531" srcRow="2044" trgRow="5386" color="EX-pale-cyan" />
    <link srcID="8421" trgID="13487" rel="pRr" directed="false" shadow="true" shadowCol="169532" srcRow="2149" trgRow="5386" color="EX-pale-yellow-green" />
    <link srcID="9584" trgID="13487" rel="pRr" directed="false" shadow="true" shadowCol="169533" srcRow="2233" trgRow="5386" color="EX-pale-purple" />
    <link srcID="13487" trgID="8509" rel="pRr" directed="false" shadow="true" shadowCol="169534" srcRow="5386" trgRow="2235" color="EX-pale-magenta" />
    <link srcID="9504" trgID="10960" rel="pRr" directed="false" shadow="true" shadowCol="169535" srcRow="613" trgRow="5387" color="EX-pale-red-orange" />
    <link srcID="9320" trgID="10960" rel="pRr" directed="false" shadow="true" shadowCol="169536" srcRow="2232" trgRow="5387" color="EX-blue" />
    <link srcID="10960" trgID="10157" rel="pRr" directed="false" shadow="true" shadowCol="169537" srcRow="5387" trgRow="2238" color="EX-orange" />
    <link srcID="9596" trgID="10960" rel="pRr" directed="false" shadow="true" shadowCol="169538" srcRow="2303" trgRow="5387" color="EX-dark-cyan" />
    <link srcID="8630" trgID="10960" rel="pRr" directed="false" shadow="true" shadowCol="169539" srcRow="2311" trgRow="5387" color="EX-red" />
    <link srcID="13988" trgID="9504" rel="pRr" directed="false" shadow="true" shadowCol="169540" srcRow="5388" trgRow="613" color="EX-dark-orange" />
    <link srcID="13988" trgID="8623" rel="pRr" directed="false" shadow="true" shadowCol="169541" srcRow="5388" trgRow="702" color="EX-dark-gray-purple" />
    <link srcID="13988" trgID="9309" rel="pRr" directed="false" shadow="true" shadowCol="169542" srcRow="5388" trgRow="2136" color="EX-cyan" />
    <link srcID="13988" trgID="8535" rel="pRr" directed="false" shadow="true" shadowCol="169543" srcRow="5388" trgRow="2196" color="EX-yellow-orange" />
    <link srcID="13988" trgID="9211" rel="pRr" directed="false" shadow="true" shadowCol="169544" srcRow="5388" trgRow="2241" color="EX-pure-blue" />
    <link srcID="11877" trgID="9504" rel="pRr" directed="false" shadow="true" shadowCol="169545" srcRow="5389" trgRow="613" color="EX-dark-yellow-green" />
    <link srcID="11877" trgID="10584" rel="pRr" directed="false" shadow="true" shadowCol="169546" srcRow="5389" trgRow="810" color="EX-dark-magenta" />
    <link srcID="11877" trgID="10210" rel="pRr" directed="false" shadow="true" shadowCol="169547" srcRow="5389" trgRow="812" color="EX-dark-green" />
    <link srcID="9913" trgID="11877" rel="pRr" directed="false" shadow="true" shadowCol="169548" srcRow="1251" trgRow="5389" color="EX-blue-magenta" />
    <link srcID="9504" trgID="13291" rel="pRr" directed="false" shadow="true" shadowCol="169549" srcRow="613" trgRow="5390" color="EX-yellow-green" />
    <link srcID="13291" trgID="8535" rel="pRr" directed="false" shadow="true" shadowCol="169550" srcRow="5390" trgRow="2196" color="EX-magenta" />
    <link srcID="9504" trgID="11365" rel="pRr" directed="false" shadow="true" shadowCol="169551" srcRow="613" trgRow="5391" color="EX-green" />
    <link srcID="10435" trgID="13550" rel="pRr" directed="false" shadow="true" shadowCol="169552" srcRow="614" trgRow="5392" color="EX-yellow" />
    <link srcID="10512" trgID="13550" rel="pRr" directed="false" shadow="true" shadowCol="169553" srcRow="626" trgRow="5392" color="EX-purple" />
    <link srcID="13550" trgID="8623" rel="pRr" directed="false" shadow="true" shadowCol="169554" srcRow="5392" trgRow="702" color="EX-dark-purple" />
    <link srcID="8356" trgID="13550" rel="pRr" directed="false" shadow="true" shadowCol="169555" srcRow="709" trgRow="5392" color="EX-dark-red" />
    <link srcID="13550" trgID="9102" rel="pRr" directed="false" shadow="true" shadowCol="169556" srcRow="5392" trgRow="717" color="EX-pale-green" />
    <link srcID="13550" trgID="8823" rel="pRr" directed="false" shadow="true" shadowCol="169557" srcRow="5392" trgRow="1039" color="EX-pale-blue" />
    <link srcID="10058" trgID="13550" rel="pRr" directed="false" shadow="true" shadowCol="169558" srcRow="1409" trgRow="5392" color="EX-dark-tan" />
    <link srcID="13550" trgID="9211" rel="pRr" directed="false" shadow="true" shadowCol="169559" srcRow="5392" trgRow="2241" color="EX-pale-blue-magenta" />
    <link srcID="13550" trgID="10588" rel="pRr" directed="false" shadow="true" shadowCol="169560" srcRow="5392" trgRow="2263" color="EX-pale-yellow orange" />
    <link srcID="11408" trgID="10435" rel="pRr" directed="false" shadow="true" shadowCol="169561" srcRow="5393" trgRow="614" color="EX-medium-magenta" />
    <link srcID="8661" trgID="11408" rel="pRr" directed="false" shadow="true" shadowCol="169562" srcRow="1159" trgRow="5393" color="EX-pale-red" />
    <link srcID="9689" trgID="11408" rel="pRr" directed="false" shadow="true" shadowCol="169563" srcRow="1210" trgRow="5393" color="EX-pale-cyan" />
    <link srcID="11408" trgID="8535" rel="pRr" directed="false" shadow="true" shadowCol="169564" srcRow="5393" trgRow="2196" color="EX-pale-yellow-green" />
    <link srcID="9584" trgID="11408" rel="pRr" directed="false" shadow="true" shadowCol="169565" srcRow="2233" trgRow="5393" color="EX-pale-purple" />
    <link srcID="11408" trgID="9713" rel="pRr" directed="false" shadow="true" shadowCol="169566" srcRow="5393" trgRow="2242" color="EX-pale-magenta" />
    <link srcID="10435" trgID="12032" rel="pRr" directed="false" shadow="true" shadowCol="169567" srcRow="614" trgRow="5394" color="EX-pale-red-orange" />
    <link srcID="10066" trgID="12032" rel="pRr" directed="false" shadow="true" shadowCol="169568" srcRow="743" trgRow="5394" color="EX-blue" />
    <link srcID="9133" trgID="12032" rel="pRr" directed="false" shadow="true" shadowCol="169569" srcRow="860" trgRow="5394" color="EX-orange" />
    <link srcID="9767" trgID="12032" rel="pRr" directed="false" shadow="true" shadowCol="169570" srcRow="1367" trgRow="5394" color="EX-dark-cyan" />
    <link srcID="9608" trgID="12032" rel="pRr" directed="false" shadow="true" shadowCol="169571" srcRow="2228" trgRow="5394" color="EX-red" />
    <link srcID="9161" trgID="13962" rel="pRr" directed="false" shadow="true" shadowCol="169572" srcRow="617" trgRow="5395" color="EX-dark-orange" />
    <link srcID="9771" trgID="13962" rel="pRr" directed="false" shadow="true" shadowCol="169573" srcRow="1343" trgRow="5395" color="EX-dark-gray-purple" />
    <link srcID="10025" trgID="13962" rel="pRr" directed="false" shadow="true" shadowCol="169574" srcRow="1427" trgRow="5395" color="EX-cyan" />
    <link srcID="13962" trgID="10451" rel="pRr" directed="false" shadow="true" shadowCol="169575" srcRow="5395" trgRow="1911" color="EX-yellow-orange" />
    <link srcID="9161" trgID="13969" rel="pRr" directed="false" shadow="true" shadowCol="169576" srcRow="617" trgRow="5396" color="EX-pure-blue" />
    <link srcID="9870" trgID="13969" rel="pRr" directed="false" shadow="true" shadowCol="169577" srcRow="2342" trgRow="5396" color="EX-dark-yellow-green" />
    <link srcID="12726" trgID="9961" rel="pRr" directed="false" shadow="true" shadowCol="169578" srcRow="5397" trgRow="618" color="EX-dark-magenta" />
    <link srcID="12726" trgID="9306" rel="pRr" directed="false" shadow="true" shadowCol="169579" srcRow="5397" trgRow="681" color="EX-dark-green" />
    <link srcID="12726" trgID="8864" rel="pRr" directed="false" shadow="true" shadowCol="169580" srcRow="5397" trgRow="731" color="EX-blue-magenta" />
    <link srcID="12726" trgID="10580" rel="pRr" directed="false" shadow="true" shadowCol="169581" srcRow="5397" trgRow="960" color="EX-yellow-green" />
    <link srcID="12726" trgID="10034" rel="pRr" directed="false" shadow="true" shadowCol="169582" srcRow="5397" trgRow="1052" color="EX-magenta" />
    <link srcID="12726" trgID="9755" rel="pRr" directed="false" shadow="true" shadowCol="169583" srcRow="5397" trgRow="1065" color="EX-green" />
    <link srcID="12726" trgID="10581" rel="pRr" directed="false" shadow="true" shadowCol="169584" srcRow="5397" trgRow="1109" color="EX-yellow" />
    <link srcID="12726" trgID="9964" rel="pRr" directed="false" shadow="true" shadowCol="169585" srcRow="5397" trgRow="1648" color="EX-purple" />
    <link srcID="12726" trgID="9088" rel="pRr" directed="false" shadow="true" shadowCol="169586" srcRow="5397" trgRow="1842" color="EX-dark-purple" />
    <link srcID="9772" trgID="12726" rel="pRr" directed="false" shadow="true" shadowCol="169587" srcRow="1878" trgRow="5397" color="EX-dark-red" />
    <link srcID="12726" trgID="8560" rel="pRr" directed="false" shadow="true" shadowCol="169588" srcRow="5397" trgRow="2009" color="EX-pale-green" />
    <link srcID="12726" trgID="10160" rel="pRr" directed="false" shadow="true" shadowCol="169589" srcRow="5397" trgRow="2044" color="EX-pale-blue" />
    <link srcID="12726" trgID="10226" rel="pRr" directed="false" shadow="true" shadowCol="169590" srcRow="5397" trgRow="2071" color="EX-dark-tan" />
    <link srcID="12726" trgID="9309" rel="pRr" directed="false" shadow="true" shadowCol="169591" srcRow="5397" trgRow="2136" color="EX-pale-blue-magenta" />
    <link srcID="12726" trgID="9243" rel="pRr" directed="false" shadow="true" shadowCol="169592" srcRow="5397" trgRow="2147" color="EX-pale-yellow orange" />
    <link srcID="12726" trgID="8421" rel="pRr" directed="false" shadow="true" shadowCol="169593" srcRow="5397" trgRow="2149" color="EX-medium-magenta" />
    <link srcID="12726" trgID="10359" rel="pRr" directed="false" shadow="true" shadowCol="169594" srcRow="5397" trgRow="2180" color="EX-pale-red" />
    <link srcID="12726" trgID="10187" rel="pRr" directed="false" shadow="true" shadowCol="169595" srcRow="5397" trgRow="2213" color="EX-pale-cyan" />
    <link srcID="9608" trgID="12726" rel="pRr" directed="false" shadow="true" shadowCol="169596" srcRow="2228" trgRow="5397" color="EX-pale-yellow-green" />
    <link srcID="12726" trgID="9584" rel="pRr" directed="false" shadow="true" shadowCol="169597" srcRow="5397" trgRow="2233" color="EX-pale-purple" />
    <link srcID="10422" trgID="12726" rel="pRr" directed="false" shadow="true" shadowCol="169598" srcRow="2256" trgRow="5397" color="EX-pale-magenta" />
    <link srcID="12726" trgID="8617" rel="pRr" directed="false" shadow="true" shadowCol="169599" srcRow="5397" trgRow="2257" color="EX-pale-red-orange" />
    <link srcID="12726" trgID="9786" rel="pRr" directed="false" shadow="true" shadowCol="169600" srcRow="5397" trgRow="2277" color="EX-blue" />
    <link srcID="12726" trgID="9201" rel="pRr" directed="false" shadow="true" shadowCol="169601" srcRow="5397" trgRow="2293" color="EX-orange" />
    <link srcID="12726" trgID="9734" rel="pRr" directed="false" shadow="true" shadowCol="169602" srcRow="5397" trgRow="2296" color="EX-dark-cyan" />
    <link srcID="9414" trgID="12726" rel="pRr" directed="false" shadow="true" shadowCol="169603" srcRow="2339" trgRow="5397" color="EX-red" />
    <link srcID="13530" trgID="9961" rel="pRr" directed="false" shadow="true" shadowCol="169604" srcRow="5398" trgRow="618" color="EX-dark-orange" />
    <link srcID="13530" trgID="10512" rel="pRr" directed="false" shadow="true" shadowCol="169605" srcRow="5398" trgRow="626" color="EX-dark-gray-purple" />
    <link srcID="13530" trgID="10528" rel="pRr" directed="false" shadow="true" shadowCol="169606" srcRow="5398" trgRow="895" color="EX-cyan" />
    <link srcID="13530" trgID="8745" rel="pRr" directed="false" shadow="true" shadowCol="169607" srcRow="5398" trgRow="1058" color="EX-yellow-orange" />
    <link srcID="13530" trgID="9584" rel="pRr" directed="false" shadow="true" shadowCol="169608" srcRow="5398" trgRow="2233" color="EX-pure-blue" />
    <link srcID="12894" trgID="9961" rel="pRr" directed="false" shadow="true" shadowCol="169609" srcRow="5399" trgRow="618" color="EX-dark-yellow-green" />
    <link srcID="10512" trgID="12894" rel="pRr" directed="false" shadow="true" shadowCol="169610" srcRow="626" trgRow="5399" color="EX-dark-magenta" />
    <link srcID="9705" trgID="12894" rel="pRr" directed="false" shadow="true" shadowCol="169611" srcRow="739" trgRow="5399" color="EX-dark-green" />
    <link srcID="12894" trgID="10284" rel="pRr" directed="false" shadow="true" shadowCol="169612" srcRow="5399" trgRow="740" color="EX-blue-magenta" />
    <link srcID="8813" trgID="12894" rel="pRr" directed="false" shadow="true" shadowCol="169613" srcRow="1118" trgRow="5399" color="EX-yellow-green" />
    <link srcID="12894" trgID="8791" rel="pRr" directed="false" shadow="true" shadowCol="169614" srcRow="5399" trgRow="1359" color="EX-magenta" />
    <link srcID="9584" trgID="12894" rel="pRr" directed="false" shadow="true" shadowCol="169615" srcRow="2233" trgRow="5399" color="EX-green" />
    <link srcID="11588" trgID="9961" rel="pRr" directed="false" shadow="true" shadowCol="169616" srcRow="5400" trgRow="618" color="EX-yellow" />
    <link srcID="11588" trgID="9601" rel="pRr" directed="false" shadow="true" shadowCol="169617" srcRow="5400" trgRow="647" color="EX-purple" />
    <link srcID="10060" trgID="11588" rel="pRr" directed="false" shadow="true" shadowCol="169618" srcRow="1735" trgRow="5400" color="EX-dark-purple" />
    <link srcID="11588" trgID="8401" rel="pRr" directed="false" shadow="true" shadowCol="169619" srcRow="5400" trgRow="1857" color="EX-dark-red" />
    <link srcID="11588" trgID="9309" rel="pRr" directed="false" shadow="true" shadowCol="169620" srcRow="5400" trgRow="2136" color="EX-pale-green" />
    <link srcID="12571" trgID="9961" rel="pRr" directed="false" shadow="true" shadowCol="169621" srcRow="5401" trgRow="618" color="EX-pale-blue" />
    <link srcID="9635" trgID="12571" rel="pRr" directed="false" shadow="true" shadowCol="169622" srcRow="633" trgRow="5401" color="EX-dark-tan" />
    <link srcID="10237" trgID="12571" rel="pRr" directed="false" shadow="true" shadowCol="169623" srcRow="2051" trgRow="5401" color="EX-pale-blue-magenta" />
    <link srcID="9608" trgID="12571" rel="pRr" directed="false" shadow="true" shadowCol="169624" srcRow="2228" trgRow="5401" color="EX-pale-yellow orange" />
    <link srcID="13566" trgID="9971" rel="pRr" directed="false" shadow="true" shadowCol="169625" srcRow="5402" trgRow="619" color="EX-medium-magenta" />
    <link srcID="9894" trgID="13566" rel="pRr" directed="false" shadow="true" shadowCol="169626" srcRow="1249" trgRow="5402" color="EX-pale-red" />
    <link srcID="13566" trgID="9054" rel="pRr" directed="false" shadow="true" shadowCol="169627" srcRow="5402" trgRow="1423" color="EX-pale-cyan" />
    <link srcID="10191" trgID="13566" rel="pRr" directed="false" shadow="true" shadowCol="169628" srcRow="1535" trgRow="5402" color="EX-pale-yellow-green" />
    <link srcID="13566" trgID="8851" rel="pRr" directed="false" shadow="true" shadowCol="169629" srcRow="5402" trgRow="1557" color="EX-pale-purple" />
    <link srcID="8242" trgID="13566" rel="pRr" directed="false" shadow="true" shadowCol="169630" srcRow="1579" trgRow="5402" color="EX-pale-magenta" />
    <link srcID="13566" trgID="10214" rel="pRr" directed="false" shadow="true" shadowCol="169631" srcRow="5402" trgRow="1931" color="EX-pale-red-orange" />
    <link srcID="9643" trgID="13566" rel="pRr" directed="false" shadow="true" shadowCol="169632" srcRow="2061" trgRow="5402" color="EX-blue" />
    <link srcID="8421" trgID="13566" rel="pRr" directed="false" shadow="true" shadowCol="169633" srcRow="2149" trgRow="5402" color="EX-orange" />
    <link srcID="10387" trgID="13566" rel="pRr" directed="false" shadow="true" shadowCol="169634" srcRow="2218" trgRow="5402" color="EX-dark-cyan" />
    <link srcID="13566" trgID="10347" rel="pRr" directed="false" shadow="true" shadowCol="169635" srcRow="5402" trgRow="2268" color="EX-red" />
    <link srcID="9629" trgID="13566" rel="pRr" directed="false" shadow="true" shadowCol="169636" srcRow="2371" trgRow="5402" color="EX-dark-orange" />
    <link srcID="11026" trgID="9427" rel="pRr" directed="false" shadow="true" shadowCol="169637" srcRow="5403" trgRow="621" color="EX-dark-gray-purple" />
    <link srcID="11026" trgID="10244" rel="pRr" directed="false" shadow="true" shadowCol="169638" srcRow="5403" trgRow="714" color="EX-cyan" />
    <link srcID="8987" trgID="11026" rel="pRr" directed="false" shadow="true" shadowCol="169639" srcRow="903" trgRow="5403" color="EX-yellow-orange" />
    <link srcID="11026" trgID="9068" rel="pRr" directed="false" shadow="true" shadowCol="169640" srcRow="5403" trgRow="1068" color="EX-pure-blue" />
    <link srcID="11026" trgID="10193" rel="pRr" directed="false" shadow="true" shadowCol="169641" srcRow="5403" trgRow="1191" color="EX-dark-yellow-green" />
    <link srcID="10549" trgID="11026" rel="pRr" directed="false" shadow="true" shadowCol="169642" srcRow="1468" trgRow="5403" color="EX-dark-magenta" />
    <link srcID="10053" trgID="11026" rel="pRr" directed="false" shadow="true" shadowCol="169643" srcRow="1550" trgRow="5403" color="EX-dark-green" />
    <link srcID="11026" trgID="9456" rel="pRr" directed="false" shadow="true" shadowCol="169644" srcRow="5403" trgRow="1577" color="EX-blue-magenta" />
    <link srcID="11026" trgID="9038" rel="pRr" directed="false" shadow="true" shadowCol="169645" srcRow="5403" trgRow="1968" color="EX-yellow-green" />
    <link srcID="11026" trgID="10453" rel="pRr" directed="false" shadow="true" shadowCol="169646" srcRow="5403" trgRow="2118" color="EX-magenta" />
    <link srcID="9810" trgID="11026" rel="pRr" directed="false" shadow="true" shadowCol="169647" srcRow="2158" trgRow="5403" color="EX-green" />
    <link srcID="9608" trgID="11026" rel="pRr" directed="false" shadow="true" shadowCol="169648" srcRow="2228" trgRow="5403" color="EX-yellow" />
    <link srcID="10426" trgID="11026" rel="pRr" directed="false" shadow="true" shadowCol="169649" srcRow="2237" trgRow="5403" color="EX-purple" />
    <link srcID="10081" trgID="11026" rel="pRr" directed="false" shadow="true" shadowCol="169650" srcRow="2245" trgRow="5403" color="EX-dark-purple" />
    <link srcID="11026" trgID="10169" rel="pRr" directed="false" shadow="true" shadowCol="169651" srcRow="5403" trgRow="2246" color="EX-dark-red" />
    <link srcID="11869" trgID="9427" rel="pRr" directed="false" shadow="true" shadowCol="169652" srcRow="5404" trgRow="621" color="EX-pale-green" />
    <link srcID="8905" trgID="11869" rel="pRr" directed="false" shadow="true" shadowCol="169653" srcRow="1127" trgRow="5404" color="EX-pale-blue" />
    <link srcID="11869" trgID="9929" rel="pRr" directed="false" shadow="true" shadowCol="169654" srcRow="5404" trgRow="1331" color="EX-dark-tan" />
    <link srcID="11869" trgID="10076" rel="pRr" directed="false" shadow="true" shadowCol="169655" srcRow="5404" trgRow="1466" color="EX-pale-blue-magenta" />
    <link srcID="9584" trgID="11869" rel="pRr" directed="false" shadow="true" shadowCol="169656" srcRow="2233" trgRow="5404" color="EX-pale-yellow orange" />
    <link srcID="12100" trgID="9427" rel="pRr" directed="false" shadow="true" shadowCol="169657" srcRow="5405" trgRow="621" color="EX-medium-magenta" />
    <link srcID="12100" trgID="9110" rel="pRr" directed="false" shadow="true" shadowCol="169658" srcRow="5405" trgRow="771" color="EX-pale-red" />
    <link srcID="9068" trgID="12100" rel="pRr" directed="false" shadow="true" shadowCol="169659" srcRow="1068" trgRow="5405" color="EX-pale-cyan" />
    <link srcID="10052" trgID="12100" rel="pRr" directed="false" shadow="true" shadowCol="169660" srcRow="1112" trgRow="5405" color="EX-pale-yellow-green" />
    <link srcID="9464" trgID="12100" rel="pRr" directed="false" shadow="true" shadowCol="169661" srcRow="1346" trgRow="5405" color="EX-pale-purple" />
    <link srcID="8426" trgID="12100" rel="pRr" directed="false" shadow="true" shadowCol="169662" srcRow="1369" trgRow="5405" color="EX-pale-magenta" />
    <link srcID="8839" trgID="12100" rel="pRr" directed="false" shadow="true" shadowCol="169663" srcRow="1707" trgRow="5405" color="EX-pale-red-orange" />
    <link srcID="10790" trgID="9427" rel="pRr" directed="false" shadow="true" shadowCol="169664" srcRow="5406" trgRow="621" color="EX-blue" />
    <link srcID="9462" trgID="10790" rel="pRr" directed="false" shadow="true" shadowCol="169665" srcRow="659" trgRow="5406" color="EX-orange" />
    <link srcID="10118" trgID="10790" rel="pRr" directed="false" shadow="true" shadowCol="169666" srcRow="850" trgRow="5406" color="EX-dark-cyan" />
    <link srcID="10790" trgID="10395" rel="pRr" directed="false" shadow="true" shadowCol="169667" srcRow="5406" trgRow="1357" color="EX-red" />
    <link srcID="9608" trgID="10790" rel="pRr" directed="false" shadow="true" shadowCol="169668" srcRow="2228" trgRow="5406" color="EX-dark-orange" />
    <link srcID="9499" trgID="10790" rel="pRr" directed="false" shadow="true" shadowCol="169669" srcRow="2343" trgRow="5406" color="EX-dark-gray-purple" />
    <link srcID="13909" trgID="9427" rel="pRr" directed="false" shadow="true" shadowCol="169670" srcRow="5407" trgRow="621" color="EX-cyan" />
    <link srcID="13909" trgID="9237" rel="pRr" directed="false" shadow="true" shadowCol="169671" srcRow="5407" trgRow="940" color="EX-yellow-orange" />
    <link srcID="9381" trgID="13909" rel="pRr" directed="false" shadow="true" shadowCol="169672" srcRow="1556" trgRow="5407" color="EX-pure-blue" />
    <link srcID="9273" trgID="13909" rel="pRr" directed="false" shadow="true" shadowCol="169673" srcRow="2143" trgRow="5407" color="EX-dark-yellow-green" />
    <link srcID="9608" trgID="13909" rel="pRr" directed="false" shadow="true" shadowCol="169674" srcRow="2228" trgRow="5407" color="EX-dark-magenta" />
    <link srcID="10281" trgID="13909" rel="pRr" directed="false" shadow="true" shadowCol="169675" srcRow="2264" trgRow="5407" color="EX-dark-green" />
    <link srcID="13066" trgID="9427" rel="pRr" directed="false" shadow="true" shadowCol="169676" srcRow="5408" trgRow="621" color="EX-blue-magenta" />
    <link srcID="13066" trgID="9420" rel="pRr" directed="false" shadow="true" shadowCol="169677" srcRow="5408" trgRow="938" color="EX-yellow-green" />
    <link srcID="13066" trgID="9965" rel="pRr" directed="false" shadow="true" shadowCol="169678" srcRow="5408" trgRow="1088" color="EX-magenta" />
    <link srcID="13066" trgID="9512" rel="pRr" directed="false" shadow="true" shadowCol="169679" srcRow="5408" trgRow="2038" color="EX-green" />
    <link srcID="13066" trgID="8421" rel="pRr" directed="false" shadow="true" shadowCol="169680" srcRow="5408" trgRow="2149" color="EX-yellow" />
    <link srcID="13066" trgID="10144" rel="pRr" directed="false" shadow="true" shadowCol="169681" srcRow="5408" trgRow="2229" color="EX-purple" />
    <link srcID="13066" trgID="9584" rel="pRr" directed="false" shadow="true" shadowCol="169682" srcRow="5408" trgRow="2233" color="EX-dark-purple" />
    <link srcID="11732" trgID="9427" rel="pRr" directed="false" shadow="true" shadowCol="169683" srcRow="5409" trgRow="621" color="EX-dark-red" />
    <link srcID="9430" trgID="11732" rel="pRr" directed="false" shadow="true" shadowCol="169684" srcRow="797" trgRow="5409" color="EX-pale-green" />
    <link srcID="8299" trgID="11732" rel="pRr" directed="false" shadow="true" shadowCol="169685" srcRow="919" trgRow="5409" color="EX-pale-blue" />
    <link srcID="8734" trgID="11732" rel="pRr" directed="false" shadow="true" shadowCol="169686" srcRow="1511" trgRow="5409" color="EX-dark-tan" />
    <link srcID="9608" trgID="11732" rel="pRr" directed="false" shadow="true" shadowCol="169687" srcRow="2228" trgRow="5409" color="EX-pale-blue-magenta" />
    <link srcID="12400" trgID="9427" rel="pRr" directed="false" shadow="true" shadowCol="169688" srcRow="5410" trgRow="621" color="EX-pale-yellow orange" />
    <link srcID="12400" trgID="8444" rel="pRr" directed="false" shadow="true" shadowCol="169689" srcRow="5410" trgRow="1759" color="EX-medium-magenta" />
    <link srcID="10360" trgID="12400" rel="pRr" directed="false" shadow="true" shadowCol="169690" srcRow="2197" trgRow="5410" color="EX-pale-red" />
    <link srcID="11684" trgID="9427" rel="pRr" directed="false" shadow="true" shadowCol="169691" srcRow="5411" trgRow="621" color="EX-pale-cyan" />
    <link srcID="8690" trgID="11684" rel="pRr" directed="false" shadow="true" shadowCol="169692" srcRow="703" trgRow="5411" color="EX-pale-yellow-green" />
    <link srcID="10073" trgID="11684" rel="pRr" directed="false" shadow="true" shadowCol="169693" srcRow="1045" trgRow="5411" color="EX-pale-purple" />
    <link srcID="11684" trgID="9736" rel="pRr" directed="false" shadow="true" shadowCol="169694" srcRow="5411" trgRow="1309" color="EX-pale-magenta" />
    <link srcID="9608" trgID="11684" rel="pRr" directed="false" shadow="true" shadowCol="169695" srcRow="2228" trgRow="5411" color="EX-pale-red-orange" />
    <link srcID="11208" trgID="9427" rel="pRr" directed="false" shadow="true" shadowCol="169696" srcRow="5412" trgRow="621" color="EX-blue" />
    <link srcID="11208" trgID="10112" rel="pRr" directed="false" shadow="true" shadowCol="169697" srcRow="5412" trgRow="1885" color="EX-orange" />
    <link srcID="9608" trgID="11208" rel="pRr" directed="false" shadow="true" shadowCol="169698" srcRow="2228" trgRow="5412" color="EX-dark-cyan" />
    <link srcID="13000" trgID="9427" rel="pRr" directed="false" shadow="true" shadowCol="169699" srcRow="5413" trgRow="621" color="EX-red" />
    <link srcID="9584" trgID="13000" rel="pRr" directed="false" shadow="true" shadowCol="169700" srcRow="2233" trgRow="5413" color="EX-dark-orange" />
    <link srcID="13645" trgID="8582" rel="pRr" directed="false" shadow="true" shadowCol="169701" srcRow="5414" trgRow="622" color="EX-dark-gray-purple" />
    <link srcID="10512" trgID="13645" rel="pRr" directed="false" shadow="true" shadowCol="169702" srcRow="626" trgRow="5414" color="EX-cyan" />
    <link srcID="10221" trgID="13645" rel="pRr" directed="false" shadow="true" shadowCol="169703" srcRow="631" trgRow="5414" color="EX-yellow-orange" />
    <link srcID="9642" trgID="13645" rel="pRr" directed="false" shadow="true" shadowCol="169704" srcRow="632" trgRow="5414" color="EX-pure-blue" />
    <link srcID="13645" trgID="9368" rel="pRr" directed="false" shadow="true" shadowCol="169705" srcRow="5414" trgRow="655" color="EX-dark-yellow-green" />
    <link srcID="13645" trgID="10244" rel="pRr" directed="false" shadow="true" shadowCol="169706" srcRow="5414" trgRow="714" color="EX-dark-magenta" />
    <link srcID="13645" trgID="8331" rel="pRr" directed="false" shadow="true" shadowCol="169707" srcRow="5414" trgRow="719" color="EX-dark-green" />
    <link srcID="8608" trgID="13645" rel="pRr" directed="false" shadow="true" shadowCol="169708" srcRow="720" trgRow="5414" color="EX-blue-magenta" />
    <link srcID="9133" trgID="13645" rel="pRr" directed="false" shadow="true" shadowCol="169709" srcRow="860" trgRow="5414" color="EX-yellow-green" />
    <link srcID="9680" trgID="13645" rel="pRr" directed="false" shadow="true" shadowCol="169710" srcRow="1069" trgRow="5414" color="EX-magenta" />
    <link srcID="8780" trgID="13645" rel="pRr" directed="false" shadow="true" shadowCol="169711" srcRow="1097" trgRow="5414" color="EX-green" />
    <link srcID="13645" trgID="10176" rel="pRr" directed="false" shadow="true" shadowCol="169712" srcRow="5414" trgRow="1182" color="EX-yellow" />
    <link srcID="13645" trgID="8479" rel="pRr" directed="false" shadow="true" shadowCol="169713" srcRow="5414" trgRow="1340" color="EX-purple" />
    <link srcID="10443" trgID="13645" rel="pRr" directed="false" shadow="true" shadowCol="169714" srcRow="2134" trgRow="5414" color="EX-dark-purple" />
    <link srcID="9584" trgID="13645" rel="pRr" directed="false" shadow="true" shadowCol="169715" srcRow="2233" trgRow="5414" color="EX-dark-red" />
    <link srcID="10426" trgID="13645" rel="pRr" directed="false" shadow="true" shadowCol="169716" srcRow="2237" trgRow="5414" color="EX-pale-green" />
    <link srcID="13645" trgID="8904" rel="pRr" directed="false" shadow="true" shadowCol="169717" srcRow="5414" trgRow="2240" color="EX-pale-blue" />
    <link srcID="13645" trgID="9211" rel="pRr" directed="false" shadow="true" shadowCol="169718" srcRow="5414" trgRow="2241" color="EX-dark-tan" />
    <link srcID="9798" trgID="13645" rel="pRr" directed="false" shadow="true" shadowCol="169719" srcRow="2323" trgRow="5414" color="EX-pale-blue-magenta" />
    <link srcID="10640" trgID="8582" rel="pRr" directed="false" shadow="true" shadowCol="169720" srcRow="5415" trgRow="622" color="EX-pale-yellow orange" />
    <link srcID="9079" trgID="10640" rel="pRr" directed="false" shadow="true" shadowCol="169721" srcRow="851" trgRow="5415" color="EX-medium-magenta" />
    <link srcID="9472" trgID="10640" rel="pRr" directed="false" shadow="true" shadowCol="169722" srcRow="1560" trgRow="5415" color="EX-pale-red" />
    <link srcID="10640" trgID="8907" rel="pRr" directed="false" shadow="true" shadowCol="169723" srcRow="5415" trgRow="1650" color="EX-pale-cyan" />
    <link srcID="9768" trgID="10640" rel="pRr" directed="false" shadow="true" shadowCol="169724" srcRow="1654" trgRow="5415" color="EX-pale-yellow-green" />
    <link srcID="10640" trgID="9886" rel="pRr" directed="false" shadow="true" shadowCol="169725" srcRow="5415" trgRow="1809" color="EX-pale-purple" />
    <link srcID="10640" trgID="8468" rel="pRr" directed="false" shadow="true" shadowCol="169726" srcRow="5415" trgRow="1930" color="EX-pale-magenta" />
    <link srcID="10520" trgID="10640" rel="pRr" directed="false" shadow="true" shadowCol="169727" srcRow="1957" trgRow="5415" color="EX-pale-red-orange" />
    <link srcID="8750" trgID="10640" rel="pRr" directed="false" shadow="true" shadowCol="169728" srcRow="1958" trgRow="5415" color="EX-blue" />
    <link srcID="11237" trgID="8582" rel="pRr" directed="false" shadow="true" shadowCol="169729" srcRow="5416" trgRow="622" color="EX-orange" />
    <link srcID="11237" trgID="10316" rel="pRr" directed="false" shadow="true" shadowCol="169730" srcRow="5416" trgRow="623" color="EX-dark-cyan" />
    <link srcID="11237" trgID="10299" rel="pRr" directed="false" shadow="true" shadowCol="169731" srcRow="5416" trgRow="834" color="EX-red" />
    <link srcID="8784" trgID="11237" rel="pRr" directed="false" shadow="true" shadowCol="169732" srcRow="1387" trgRow="5416" color="EX-dark-orange" />
    <link srcID="11237" trgID="9002" rel="pRr" directed="false" shadow="true" shadowCol="169733" srcRow="5416" trgRow="2052" color="EX-dark-gray-purple" />
    <link srcID="11237" trgID="9584" rel="pRr" directed="false" shadow="true" shadowCol="169734" srcRow="5416" trgRow="2233" color="EX-cyan" />
    <link srcID="10316" trgID="12933" rel="pRr" directed="false" shadow="true" shadowCol="169735" srcRow="623" trgRow="5417" color="EX-yellow-orange" />
    <link srcID="9085" trgID="12933" rel="pRr" directed="false" shadow="true" shadowCol="169736" srcRow="712" trgRow="5417" color="EX-pure-blue" />
    <link srcID="12933" trgID="9230" rel="pRr" directed="false" shadow="true" shadowCol="169737" srcRow="5417" trgRow="724" color="EX-dark-yellow-green" />
    <link srcID="12933" trgID="8442" rel="pRr" directed="false" shadow="true" shadowCol="169738" srcRow="5417" trgRow="784" color="EX-dark-magenta" />
    <link srcID="12933" trgID="9821" rel="pRr" directed="false" shadow="true" shadowCol="169739" srcRow="5417" trgRow="813" color="EX-dark-green" />
    <link srcID="12933" trgID="8451" rel="pRr" directed="false" shadow="true" shadowCol="169740" srcRow="5417" trgRow="867" color="EX-blue-magenta" />
    <link srcID="12933" trgID="9222" rel="pRr" directed="false" shadow="true" shadowCol="169741" srcRow="5417" trgRow="967" color="EX-yellow-green" />
    <link srcID="8793" trgID="12933" rel="pRr" directed="false" shadow="true" shadowCol="169742" srcRow="1001" trgRow="5417" color="EX-magenta" />
    <link srcID="9678" trgID="12933" rel="pRr" directed="false" shadow="true" shadowCol="169743" srcRow="1002" trgRow="5417" color="EX-green" />
    <link srcID="12933" trgID="9933" rel="pRr" directed="false" shadow="true" shadowCol="169744" srcRow="5417" trgRow="1199" color="EX-yellow" />
    <link srcID="12933" trgID="9901" rel="pRr" directed="false" shadow="true" shadowCol="169745" srcRow="5417" trgRow="1299" color="EX-purple" />
    <link srcID="12933" trgID="8507" rel="pRr" directed="false" shadow="true" shadowCol="169746" srcRow="5417" trgRow="1300" color="EX-dark-purple" />
    <link srcID="12933" trgID="9675" rel="pRr" directed="false" shadow="true" shadowCol="169747" srcRow="5417" trgRow="1301" color="EX-dark-red" />
    <link srcID="9607" trgID="12933" rel="pRr" directed="false" shadow="true" shadowCol="169748" srcRow="1307" trgRow="5417" color="EX-pale-green" />
    <link srcID="9855" trgID="12933" rel="pRr" directed="false" shadow="true" shadowCol="169749" srcRow="1365" trgRow="5417" color="EX-pale-blue" />
    <link srcID="12933" trgID="9011" rel="pRr" directed="false" shadow="true" shadowCol="169750" srcRow="5417" trgRow="1481" color="EX-dark-tan" />
    <link srcID="12933" trgID="9945" rel="pRr" directed="false" shadow="true" shadowCol="169751" srcRow="5417" trgRow="1570" color="EX-pale-blue-magenta" />
    <link srcID="12933" trgID="8788" rel="pRr" directed="false" shadow="true" shadowCol="169752" srcRow="5417" trgRow="1595" color="EX-pale-yellow orange" />
    <link srcID="12933" trgID="8281" rel="pRr" directed="false" shadow="true" shadowCol="169753" srcRow="5417" trgRow="1616" color="EX-medium-magenta" />
    <link srcID="12933" trgID="8922" rel="pRr" directed="false" shadow="true" shadowCol="169754" srcRow="5417" trgRow="1622" color="EX-pale-red" />
    <link srcID="9892" trgID="12933" rel="pRr" directed="false" shadow="true" shadowCol="169755" srcRow="1661" trgRow="5417" color="EX-pale-cyan" />
    <link srcID="12933" trgID="8665" rel="pRr" directed="false" shadow="true" shadowCol="169756" srcRow="5417" trgRow="1834" color="EX-pale-yellow-green" />
    <link srcID="9850" trgID="12933" rel="pRr" directed="false" shadow="true" shadowCol="169757" srcRow="1902" trgRow="5417" color="EX-pale-purple" />
    <link srcID="8660" trgID="12933" rel="pRr" directed="false" shadow="true" shadowCol="169758" srcRow="1919" trgRow="5417" color="EX-pale-magenta" />
    <link srcID="9553" trgID="12933" rel="pRr" directed="false" shadow="true" shadowCol="169759" srcRow="1948" trgRow="5417" color="EX-pale-red-orange" />
    <link srcID="8783" trgID="12933" rel="pRr" directed="false" shadow="true" shadowCol="169760" srcRow="1982" trgRow="5417" color="EX-blue" />
    <link srcID="12933" trgID="8535" rel="pRr" directed="false" shadow="true" shadowCol="169761" srcRow="5417" trgRow="2196" color="EX-orange" />
    <link srcID="12933" trgID="10157" rel="pRr" directed="false" shadow="true" shadowCol="169762" srcRow="5417" trgRow="2238" color="EX-dark-cyan" />
    <link srcID="13971" trgID="10316" rel="pRr" directed="false" shadow="true" shadowCol="169763" srcRow="5418" trgRow="623" color="EX-red" />
    <link srcID="13971" trgID="8372" rel="pRr" directed="false" shadow="true" shadowCol="169764" srcRow="5418" trgRow="899" color="EX-dark-orange" />
    <link srcID="13971" trgID="8637" rel="pRr" directed="false" shadow="true" shadowCol="169765" srcRow="5418" trgRow="901" color="EX-dark-gray-purple" />
    <link srcID="13971" trgID="10282" rel="pRr" directed="false" shadow="true" shadowCol="169766" srcRow="5418" trgRow="916" color="EX-cyan" />
    <link srcID="13971" trgID="10183" rel="pRr" directed="false" shadow="true" shadowCol="169767" srcRow="5418" trgRow="1119" color="EX-yellow-orange" />
    <link srcID="13971" trgID="8713" rel="pRr" directed="false" shadow="true" shadowCol="169768" srcRow="5418" trgRow="1154" color="EX-pure-blue" />
    <link srcID="9119" trgID="13971" rel="pRr" directed="false" shadow="true" shadowCol="169769" srcRow="1304" trgRow="5418" color="EX-dark-yellow-green" />
    <link srcID="8351" trgID="13971" rel="pRr" directed="false" shadow="true" shadowCol="169770" srcRow="1322" trgRow="5418" color="EX-dark-magenta" />
    <link srcID="13971" trgID="8792" rel="pRr" directed="false" shadow="true" shadowCol="169771" srcRow="5418" trgRow="1392" color="EX-dark-green" />
    <link srcID="13971" trgID="9497" rel="pRr" directed="false" shadow="true" shadowCol="169772" srcRow="5418" trgRow="1574" color="EX-blue-magenta" />
    <link srcID="13971" trgID="8242" rel="pRr" directed="false" shadow="true" shadowCol="169773" srcRow="5418" trgRow="1579" color="EX-yellow-green" />
    <link srcID="13971" trgID="9364" rel="pRr" directed="false" shadow="true" shadowCol="169774" srcRow="5418" trgRow="1617" color="EX-magenta" />
    <link srcID="13971" trgID="10560" rel="pRr" directed="false" shadow="true" shadowCol="169775" srcRow="5418" trgRow="1636" color="EX-green" />
    <link srcID="13971" trgID="10357" rel="pRr" directed="false" shadow="true" shadowCol="169776" srcRow="5418" trgRow="2144" color="EX-yellow" />
    <link srcID="13971" trgID="8535" rel="pRr" directed="false" shadow="true" shadowCol="169777" srcRow="5418" trgRow="2196" color="EX-purple" />
    <link srcID="13971" trgID="9177" rel="pRr" directed="false" shadow="true" shadowCol="169778" srcRow="5418" trgRow="2200" color="EX-dark-purple" />
    <link srcID="13971" trgID="9584" rel="pRr" directed="false" shadow="true" shadowCol="169779" srcRow="5418" trgRow="2233" color="EX-dark-red" />
    <link srcID="13971" trgID="9670" rel="pRr" directed="false" shadow="true" shadowCol="169780" srcRow="5418" trgRow="2276" color="EX-pale-green" />
    <link srcID="13971" trgID="10250" rel="pRr" directed="false" shadow="true" shadowCol="169781" srcRow="5418" trgRow="2358" color="EX-pale-blue" />
    <link srcID="13971" trgID="8667" rel="pRr" directed="false" shadow="true" shadowCol="169782" srcRow="5418" trgRow="2378" color="EX-dark-tan" />
    <link srcID="10316" trgID="11759" rel="pRr" directed="false" shadow="true" shadowCol="169783" srcRow="623" trgRow="5419" color="EX-pale-blue-magenta" />
    <link srcID="10211" trgID="11759" rel="pRr" directed="false" shadow="true" shadowCol="169784" srcRow="811" trgRow="5419" color="EX-pale-yellow orange" />
    <link srcID="9004" trgID="11759" rel="pRr" directed="false" shadow="true" shadowCol="169785" srcRow="1023" trgRow="5419" color="EX-medium-magenta" />
    <link srcID="10246" trgID="11759" rel="pRr" directed="false" shadow="true" shadowCol="169786" srcRow="1170" trgRow="5419" color="EX-pale-red" />
    <link srcID="9689" trgID="11759" rel="pRr" directed="false" shadow="true" shadowCol="169787" srcRow="1210" trgRow="5419" color="EX-pale-cyan" />
    <link srcID="11759" trgID="9727" rel="pRr" directed="false" shadow="true" shadowCol="169788" srcRow="5419" trgRow="1429" color="EX-pale-yellow-green" />
    <link srcID="10035" trgID="11759" rel="pRr" directed="false" shadow="true" shadowCol="169789" srcRow="1433" trgRow="5419" color="EX-pale-purple" />
    <link srcID="8253" trgID="11759" rel="pRr" directed="false" shadow="true" shadowCol="169790" srcRow="1567" trgRow="5419" color="EX-pale-magenta" />
    <link srcID="11759" trgID="9453" rel="pRr" directed="false" shadow="true" shadowCol="169791" srcRow="5419" trgRow="1967" color="EX-pale-red-orange" />
    <link srcID="10356" trgID="11759" rel="pRr" directed="false" shadow="true" shadowCol="169792" srcRow="2151" trgRow="5419" color="EX-blue" />
    <link srcID="9608" trgID="11759" rel="pRr" directed="false" shadow="true" shadowCol="169793" srcRow="2228" trgRow="5419" color="EX-orange" />
    <link srcID="9225" trgID="11759" rel="pRr" directed="false" shadow="true" shadowCol="169794" srcRow="2230" trgRow="5419" color="EX-dark-cyan" />
    <link srcID="9584" trgID="11759" rel="pRr" directed="false" shadow="true" shadowCol="169795" srcRow="2233" trgRow="5419" color="EX-red" />
    <link srcID="11759" trgID="10266" rel="pRr" directed="false" shadow="true" shadowCol="169796" srcRow="5419" trgRow="2273" color="EX-dark-orange" />
    <link srcID="10316" trgID="11450" rel="pRr" directed="false" shadow="true" shadowCol="169797" srcRow="623" trgRow="5420" color="EX-dark-gray-purple" />
    <link srcID="10018" trgID="11450" rel="pRr" directed="false" shadow="true" shadowCol="169798" srcRow="1014" trgRow="5420" color="EX-cyan" />
    <link srcID="8508" trgID="11450" rel="pRr" directed="false" shadow="true" shadowCol="169799" srcRow="1053" trgRow="5420" color="EX-yellow-orange" />
    <link srcID="10534" trgID="11450" rel="pRr" directed="false" shadow="true" shadowCol="169800" srcRow="1089" trgRow="5420" color="EX-pure-blue" />
    <link srcID="10265" trgID="11450" rel="pRr" directed="false" shadow="true" shadowCol="169801" srcRow="1193" trgRow="5420" color="EX-dark-yellow-green" />
    <link srcID="8662" trgID="11450" rel="pRr" directed="false" shadow="true" shadowCol="169802" srcRow="1372" trgRow="5420" color="EX-dark-magenta" />
    <link srcID="9421" trgID="11450" rel="pRr" directed="false" shadow="true" shadowCol="169803" srcRow="1527" trgRow="5420" color="EX-dark-green" />
    <link srcID="9713" trgID="11450" rel="pRr" directed="false" shadow="true" shadowCol="169804" srcRow="2242" trgRow="5420" color="EX-blue-magenta" />
    <link srcID="11318" trgID="10316" rel="pRr" directed="false" shadow="true" shadowCol="169805" srcRow="5421" trgRow="623" color="EX-yellow-green" />
    <link srcID="11318" trgID="9074" rel="pRr" directed="false" shadow="true" shadowCol="169806" srcRow="5421" trgRow="969" color="EX-magenta" />
    <link srcID="11318" trgID="9815" rel="pRr" directed="false" shadow="true" shadowCol="169807" srcRow="5421" trgRow="1077" color="EX-green" />
    <link srcID="10316" trgID="13615" rel="pRr" directed="false" shadow="true" shadowCol="169808" srcRow="623" trgRow="5422" color="EX-yellow" />
    <link srcID="13615" trgID="10244" rel="pRr" directed="false" shadow="true" shadowCol="169809" srcRow="5422" trgRow="714" color="EX-purple" />
    <link srcID="8608" trgID="13615" rel="pRr" directed="false" shadow="true" shadowCol="169810" srcRow="720" trgRow="5422" color="EX-dark-purple" />
    <link srcID="13615" trgID="9588" rel="pRr" directed="false" shadow="true" shadowCol="169811" srcRow="5422" trgRow="2093" color="EX-dark-red" />
    <link srcID="13615" trgID="8904" rel="pRr" directed="false" shadow="true" shadowCol="169812" srcRow="5422" trgRow="2240" color="EX-pale-green" />
    <link srcID="9798" trgID="13615" rel="pRr" directed="false" shadow="true" shadowCol="169813" srcRow="2323" trgRow="5422" color="EX-pale-blue" />
    <link srcID="8294" trgID="13615" rel="pRr" directed="false" shadow="true" shadowCol="169814" srcRow="2335" trgRow="5422" color="EX-dark-tan" />
    <link srcID="9629" trgID="13615" rel="pRr" directed="false" shadow="true" shadowCol="169815" srcRow="2371" trgRow="5422" color="EX-pale-blue-magenta" />
    <link srcID="12675" trgID="10316" rel="pRr" directed="false" shadow="true" shadowCol="169816" srcRow="5423" trgRow="623" color="EX-pale-yellow orange" />
    <link srcID="9585" trgID="12675" rel="pRr" directed="false" shadow="true" shadowCol="169817" srcRow="1161" trgRow="5423" color="EX-medium-magenta" />
    <link srcID="9115" trgID="12675" rel="pRr" directed="false" shadow="true" shadowCol="169818" srcRow="1207" trgRow="5423" color="EX-pale-red" />
    <link srcID="12675" trgID="8444" rel="pRr" directed="false" shadow="true" shadowCol="169819" srcRow="5423" trgRow="1759" color="EX-pale-cyan" />
    <link srcID="12675" trgID="9251" rel="pRr" directed="false" shadow="true" shadowCol="169820" srcRow="5423" trgRow="2133" color="EX-pale-yellow-green" />
    <link srcID="9584" trgID="12675" rel="pRr" directed="false" shadow="true" shadowCol="169821" srcRow="2233" trgRow="5423" color="EX-pale-purple" />
    <link srcID="12134" trgID="10316" rel="pRr" directed="false" shadow="true" shadowCol="169822" srcRow="5424" trgRow="623" color="EX-pale-magenta" />
    <link srcID="12134" trgID="10382" rel="pRr" directed="false" shadow="true" shadowCol="169823" srcRow="5424" trgRow="1393" color="EX-pale-red-orange" />
    <link srcID="12134" trgID="8904" rel="pRr" directed="false" shadow="true" shadowCol="169824" srcRow="5424" trgRow="2240" color="EX-blue" />
    <link srcID="10316" trgID="12141" rel="pRr" directed="false" shadow="true" shadowCol="169825" srcRow="623" trgRow="5425" color="EX-orange" />
    <link srcID="12141" trgID="10112" rel="pRr" directed="false" shadow="true" shadowCol="169826" srcRow="5425" trgRow="1885" color="EX-dark-cyan" />
    <link srcID="10512" trgID="10925" rel="pRr" directed="false" shadow="true" shadowCol="169827" srcRow="626" trgRow="5426" color="EX-red" />
    <link srcID="9705" trgID="10925" rel="pRr" directed="false" shadow="true" shadowCol="169828" srcRow="739" trgRow="5426" color="EX-dark-orange" />
    <link srcID="10284" trgID="10925" rel="pRr" directed="false" shadow="true" shadowCol="169829" srcRow="740" trgRow="5426" color="EX-dark-gray-purple" />
    <link srcID="10925" trgID="9110" rel="pRr" directed="false" shadow="true" shadowCol="169830" srcRow="5426" trgRow="771" color="EX-cyan" />
    <link srcID="10332" trgID="10925" rel="pRr" directed="false" shadow="true" shadowCol="169831" srcRow="827" trgRow="5426" color="EX-yellow-orange" />
    <link srcID="10282" trgID="10925" rel="pRr" directed="false" shadow="true" shadowCol="169832" srcRow="916" trgRow="5426" color="EX-pure-blue" />
    <link srcID="8293" trgID="10925" rel="pRr" directed="false" shadow="true" shadowCol="169833" srcRow="996" trgRow="5426" color="EX-dark-yellow-green" />
    <link srcID="8745" trgID="10925" rel="pRr" directed="false" shadow="true" shadowCol="169834" srcRow="1058" trgRow="5426" color="EX-dark-magenta" />
    <link srcID="10925" trgID="9815" rel="pRr" directed="false" shadow="true" shadowCol="169835" srcRow="5426" trgRow="1077" color="EX-dark-green" />
    <link srcID="8813" trgID="10925" rel="pRr" directed="false" shadow="true" shadowCol="169836" srcRow="1118" trgRow="5426" color="EX-blue-magenta" />
    <link srcID="10562" trgID="10925" rel="pRr" directed="false" shadow="true" shadowCol="169837" srcRow="1153" trgRow="5426" color="EX-yellow-green" />
    <link srcID="10040" trgID="10925" rel="pRr" directed="false" shadow="true" shadowCol="169838" srcRow="1163" trgRow="5426" color="EX-magenta" />
    <link srcID="8741" trgID="10925" rel="pRr" directed="false" shadow="true" shadowCol="169839" srcRow="1181" trgRow="5426" color="EX-green" />
    <link srcID="8591" trgID="10925" rel="pRr" directed="false" shadow="true" shadowCol="169840" srcRow="1268" trgRow="5426" color="EX-yellow" />
    <link srcID="8725" trgID="10925" rel="pRr" directed="false" shadow="true" shadowCol="169841" srcRow="1414" trgRow="5426" color="EX-purple" />
    <link srcID="8680" trgID="10925" rel="pRr" directed="false" shadow="true" shadowCol="169842" srcRow="1425" trgRow="5426" color="EX-dark-purple" />
    <link srcID="8246" trgID="10925" rel="pRr" directed="false" shadow="true" shadowCol="169843" srcRow="1440" trgRow="5426" color="EX-dark-red" />
    <link srcID="8906" trgID="10925" rel="pRr" directed="false" shadow="true" shadowCol="169844" srcRow="1549" trgRow="5426" color="EX-pale-green" />
    <link srcID="10514" trgID="10925" rel="pRr" directed="false" shadow="true" shadowCol="169845" srcRow="1559" trgRow="5426" color="EX-pale-blue" />
    <link srcID="10476" trgID="10925" rel="pRr" directed="false" shadow="true" shadowCol="169846" srcRow="1568" trgRow="5426" color="EX-dark-tan" />
    <link srcID="8242" trgID="10925" rel="pRr" directed="false" shadow="true" shadowCol="169847" srcRow="1579" trgRow="5426" color="EX-pale-blue-magenta" />
    <link srcID="8744" trgID="10925" rel="pRr" directed="false" shadow="true" shadowCol="169848" srcRow="1619" trgRow="5426" color="EX-pale-yellow orange" />
    <link srcID="9810" trgID="10925" rel="pRr" directed="false" shadow="true" shadowCol="169849" srcRow="2158" trgRow="5426" color="EX-medium-magenta" />
    <link srcID="9236" trgID="10925" rel="pRr" directed="false" shadow="true" shadowCol="169850" srcRow="2175" trgRow="5426" color="EX-pale-red" />
    <link srcID="9177" trgID="10925" rel="pRr" directed="false" shadow="true" shadowCol="169851" srcRow="2200" trgRow="5426" color="EX-pale-cyan" />
    <link srcID="10187" trgID="10925" rel="pRr" directed="false" shadow="true" shadowCol="169852" srcRow="2213" trgRow="5426" color="EX-pale-yellow-green" />
    <link srcID="10387" trgID="10925" rel="pRr" directed="false" shadow="true" shadowCol="169853" srcRow="2218" trgRow="5426" color="EX-pale-purple" />
    <link srcID="9798" trgID="10925" rel="pRr" directed="false" shadow="true" shadowCol="169854" srcRow="2323" trgRow="5426" color="EX-pale-magenta" />
    <link srcID="8830" trgID="10925" rel="pRr" directed="false" shadow="true" shadowCol="169855" srcRow="2346" trgRow="5426" color="EX-pale-red-orange" />
    <link srcID="9463" trgID="10925" rel="pRr" directed="false" shadow="true" shadowCol="169856" srcRow="2374" trgRow="5426" color="EX-blue" />
    <link srcID="10512" trgID="12566" rel="pRr" directed="false" shadow="true" shadowCol="169857" srcRow="626" trgRow="5427" color="EX-orange" />
    <link srcID="12566" trgID="8616" rel="pRr" directed="false" shadow="true" shadowCol="169858" srcRow="5427" trgRow="716" color="EX-dark-cyan" />
    <link srcID="9249" trgID="12566" rel="pRr" directed="false" shadow="true" shadowCol="169859" srcRow="725" trgRow="5427" color="EX-red" />
    <link srcID="9705" trgID="12566" rel="pRr" directed="false" shadow="true" shadowCol="169860" srcRow="739" trgRow="5427" color="EX-dark-orange" />
    <link srcID="10284" trgID="12566" rel="pRr" directed="false" shadow="true" shadowCol="169861" srcRow="740" trgRow="5427" color="EX-dark-gray-purple" />
    <link srcID="8440" trgID="12566" rel="pRr" directed="false" shadow="true" shadowCol="169862" srcRow="852" trgRow="5427" color="EX-cyan" />
    <link srcID="10282" trgID="12566" rel="pRr" directed="false" shadow="true" shadowCol="169863" srcRow="916" trgRow="5427" color="EX-yellow-orange" />
    <link srcID="9489" trgID="12566" rel="pRr" directed="false" shadow="true" shadowCol="169864" srcRow="1038" trgRow="5427" color="EX-pure-blue" />
    <link srcID="8813" trgID="12566" rel="pRr" directed="false" shadow="true" shadowCol="169865" srcRow="1118" trgRow="5427" color="EX-dark-yellow-green" />
    <link srcID="10040" trgID="12566" rel="pRr" directed="false" shadow="true" shadowCol="169866" srcRow="1163" trgRow="5427" color="EX-dark-magenta" />
    <link srcID="10551" trgID="12566" rel="pRr" directed="false" shadow="true" shadowCol="169867" srcRow="1398" trgRow="5427" color="EX-dark-green" />
    <link srcID="8235" trgID="12566" rel="pRr" directed="false" shadow="true" shadowCol="169868" srcRow="1924" trgRow="5427" color="EX-blue-magenta" />
    <link srcID="10370" trgID="12566" rel="pRr" directed="false" shadow="true" shadowCol="169869" srcRow="2142" trgRow="5427" color="EX-yellow-green" />
    <link srcID="12566" trgID="9781" rel="pRr" directed="false" shadow="true" shadowCol="169870" srcRow="5427" trgRow="2182" color="EX-magenta" />
    <link srcID="9608" trgID="12566" rel="pRr" directed="false" shadow="true" shadowCol="169871" srcRow="2228" trgRow="5427" color="EX-green" />
    <link srcID="9837" trgID="12566" rel="pRr" directed="false" shadow="true" shadowCol="169872" srcRow="2318" trgRow="5427" color="EX-yellow" />
    <link srcID="12723" trgID="10512" rel="pRr" directed="false" shadow="true" shadowCol="169873" srcRow="5428" trgRow="626" color="EX-purple" />
    <link srcID="12723" trgID="9705" rel="pRr" directed="false" shadow="true" shadowCol="169874" srcRow="5428" trgRow="739" color="EX-dark-purple" />
    <link srcID="12723" trgID="10284" rel="pRr" directed="false" shadow="true" shadowCol="169875" srcRow="5428" trgRow="740" color="EX-dark-red" />
    <link srcID="12723" trgID="10293" rel="pRr" directed="false" shadow="true" shadowCol="169876" srcRow="5428" trgRow="837" color="EX-pale-green" />
    <link srcID="12723" trgID="10371" rel="pRr" directed="false" shadow="true" shadowCol="169877" srcRow="5428" trgRow="1120" color="EX-pale-blue" />
    <link srcID="12723" trgID="9937" rel="pRr" directed="false" shadow="true" shadowCol="169878" srcRow="5428" trgRow="1985" color="EX-dark-tan" />
    <link srcID="12723" trgID="8652" rel="pRr" directed="false" shadow="true" shadowCol="169879" srcRow="5428" trgRow="2210" color="EX-pale-blue-magenta" />
    <link srcID="9608" trgID="12723" rel="pRr" directed="false" shadow="true" shadowCol="169880" srcRow="2228" trgRow="5428" color="EX-pale-yellow orange" />
    <link srcID="12362" trgID="10512" rel="pRr" directed="false" shadow="true" shadowCol="169881" srcRow="5429" trgRow="626" color="EX-medium-magenta" />
    <link srcID="12362" trgID="8331" rel="pRr" directed="false" shadow="true" shadowCol="169882" srcRow="5429" trgRow="719" color="EX-pale-red" />
    <link srcID="12362" trgID="10514" rel="pRr" directed="false" shadow="true" shadowCol="169883" srcRow="5429" trgRow="1559" color="EX-pale-cyan" />
    <link srcID="12362" trgID="9046" rel="pRr" directed="false" shadow="true" shadowCol="169884" srcRow="5429" trgRow="1659" color="EX-pale-yellow-green" />
    <link srcID="12362" trgID="8735" rel="pRr" directed="false" shadow="true" shadowCol="169885" srcRow="5429" trgRow="1754" color="EX-pale-purple" />
    <link srcID="12362" trgID="9584" rel="pRr" directed="false" shadow="true" shadowCol="169886" srcRow="5429" trgRow="2233" color="EX-pale-magenta" />
    <link srcID="12362" trgID="9211" rel="pRr" directed="false" shadow="true" shadowCol="169887" srcRow="5429" trgRow="2241" color="EX-pale-red-orange" />
    <link srcID="12363" trgID="10512" rel="pRr" directed="false" shadow="true" shadowCol="169888" srcRow="5430" trgRow="626" color="EX-blue" />
    <link srcID="12363" trgID="9684" rel="pRr" directed="false" shadow="true" shadowCol="169889" srcRow="5430" trgRow="705" color="EX-orange" />
    <link srcID="12363" trgID="10307" rel="pRr" directed="false" shadow="true" shadowCol="169890" srcRow="5430" trgRow="1126" color="EX-dark-cyan" />
    <link srcID="12363" trgID="8712" rel="pRr" directed="false" shadow="true" shadowCol="169891" srcRow="5430" trgRow="1592" color="EX-red" />
    <link srcID="12363" trgID="9416" rel="pRr" directed="false" shadow="true" shadowCol="169892" srcRow="5430" trgRow="1907" color="EX-dark-orange" />
    <link srcID="12363" trgID="10335" rel="pRr" directed="false" shadow="true" shadowCol="169893" srcRow="5430" trgRow="1972" color="EX-dark-gray-purple" />
    <link srcID="12363" trgID="8250" rel="pRr" directed="false" shadow="true" shadowCol="169894" srcRow="5430" trgRow="2140" color="EX-cyan" />
    <link srcID="12363" trgID="9060" rel="pRr" directed="false" shadow="true" shadowCol="169895" srcRow="5430" trgRow="2172" color="EX-yellow-orange" />
    <link srcID="9608" trgID="12363" rel="pRr" directed="false" shadow="true" shadowCol="169896" srcRow="2228" trgRow="5430" color="EX-pure-blue" />
    <link srcID="9265" trgID="12363" rel="pRr" directed="false" shadow="true" shadowCol="169897" srcRow="2315" trgRow="5430" color="EX-dark-yellow-green" />
    <link srcID="12363" trgID="9671" rel="pRr" directed="false" shadow="true" shadowCol="169898" srcRow="5430" trgRow="2319" color="EX-dark-magenta" />
    <link srcID="10512" trgID="13359" rel="pRr" directed="false" shadow="true" shadowCol="169899" srcRow="626" trgRow="5431" color="EX-dark-green" />
    <link srcID="9575" trgID="13359" rel="pRr" directed="false" shadow="true" shadowCol="169900" srcRow="844" trgRow="5431" color="EX-blue-magenta" />
    <link srcID="8490" trgID="13359" rel="pRr" directed="false" shadow="true" shadowCol="169901" srcRow="1431" trgRow="5431" color="EX-yellow-green" />
    <link srcID="13359" trgID="10560" rel="pRr" directed="false" shadow="true" shadowCol="169902" srcRow="5431" trgRow="1636" color="EX-magenta" />
    <link srcID="9348" trgID="13359" rel="pRr" directed="false" shadow="true" shadowCol="169903" srcRow="2177" trgRow="5431" color="EX-green" />
    <link srcID="8872" trgID="13359" rel="pRr" directed="false" shadow="true" shadowCol="169904" srcRow="2211" trgRow="5431" color="EX-yellow" />
    <link srcID="10512" trgID="11948" rel="pRr" directed="false" shadow="true" shadowCol="169905" srcRow="626" trgRow="5432" color="EX-purple" />
    <link srcID="10434" trgID="11948" rel="pRr" directed="false" shadow="true" shadowCol="169906" srcRow="878" trgRow="5432" color="EX-dark-purple" />
    <link srcID="8600" trgID="11948" rel="pRr" directed="false" shadow="true" shadowCol="169907" srcRow="1070" trgRow="5432" color="EX-dark-red" />
    <link srcID="10562" trgID="11948" rel="pRr" directed="false" shadow="true" shadowCol="169908" srcRow="1153" trgRow="5432" color="EX-pale-green" />
    <link srcID="11948" trgID="8699" rel="pRr" directed="false" shadow="true" shadowCol="169909" srcRow="5432" trgRow="1518" color="EX-pale-blue" />
    <link srcID="11948" trgID="10392" rel="pRr" directed="false" shadow="true" shadowCol="169910" srcRow="5432" trgRow="1677" color="EX-dark-tan" />
    <link srcID="9189" trgID="11948" rel="pRr" directed="false" shadow="true" shadowCol="169911" srcRow="2225" trgRow="5432" color="EX-pale-blue-magenta" />
    <link srcID="9870" trgID="11948" rel="pRr" directed="false" shadow="true" shadowCol="169912" srcRow="2342" trgRow="5432" color="EX-pale-yellow orange" />
    <link srcID="10512" trgID="13918" rel="pRr" directed="false" shadow="true" shadowCol="169913" srcRow="626" trgRow="5433" color="EX-medium-magenta" />
    <link srcID="13918" trgID="8901" rel="pRr" directed="false" shadow="true" shadowCol="169914" srcRow="5433" trgRow="627" color="EX-pale-red" />
    <link srcID="13918" trgID="9224" rel="pRr" directed="false" shadow="true" shadowCol="169915" srcRow="5433" trgRow="2139" color="EX-pale-cyan" />
    <link srcID="13918" trgID="8547" rel="pRr" directed="false" shadow="true" shadowCol="169916" srcRow="5433" trgRow="2341" color="EX-pale-yellow-green" />
    <link srcID="10512" trgID="11021" rel="pRr" directed="false" shadow="true" shadowCol="169917" srcRow="626" trgRow="5434" color="EX-pale-purple" />
    <link srcID="11021" trgID="8725" rel="pRr" directed="false" shadow="true" shadowCol="169918" srcRow="5434" trgRow="1414" color="EX-pale-magenta" />
    <link srcID="8235" trgID="11021" rel="pRr" directed="false" shadow="true" shadowCol="169919" srcRow="1924" trgRow="5434" color="EX-pale-red-orange" />
    <link srcID="11021" trgID="9621" rel="pRr" directed="false" shadow="true" shadowCol="169920" srcRow="5434" trgRow="1969" color="EX-blue" />
    <link srcID="9584" trgID="11021" rel="pRr" directed="false" shadow="true" shadowCol="169921" srcRow="2233" trgRow="5434" color="EX-orange" />
    <link srcID="10512" trgID="10888" rel="pRr" directed="false" shadow="true" shadowCol="169922" srcRow="626" trgRow="5435" color="EX-dark-cyan" />
    <link srcID="10888" trgID="10584" rel="pRr" directed="false" shadow="true" shadowCol="169923" srcRow="5435" trgRow="810" color="EX-red" />
    <link srcID="10888" trgID="10331" rel="pRr" directed="false" shadow="true" shadowCol="169924" srcRow="5435" trgRow="1178" color="EX-dark-orange" />
    <link srcID="10571" trgID="10888" rel="pRr" directed="false" shadow="true" shadowCol="169925" srcRow="1294" trgRow="5435" color="EX-dark-gray-purple" />
    <link srcID="10105" trgID="10888" rel="pRr" directed="false" shadow="true" shadowCol="169926" srcRow="1598" trgRow="5435" color="EX-cyan" />
    <link srcID="8421" trgID="10888" rel="pRr" directed="false" shadow="true" shadowCol="169927" srcRow="2149" trgRow="5435" color="EX-yellow-orange" />
    <link srcID="10512" trgID="13350" rel="pRr" directed="false" shadow="true" shadowCol="169928" srcRow="626" trgRow="5436" color="EX-pure-blue" />
    <link srcID="13350" trgID="8616" rel="pRr" directed="false" shadow="true" shadowCol="169929" srcRow="5436" trgRow="716" color="EX-dark-yellow-green" />
    <link srcID="13350" trgID="9473" rel="pRr" directed="false" shadow="true" shadowCol="169930" srcRow="5436" trgRow="1401" color="EX-dark-magenta" />
    <link srcID="13350" trgID="9006" rel="pRr" directed="false" shadow="true" shadowCol="169931" srcRow="5436" trgRow="1932" color="EX-dark-green" />
    <link srcID="13350" trgID="8535" rel="pRr" directed="false" shadow="true" shadowCol="169932" srcRow="5436" trgRow="2196" color="EX-blue-magenta" />
    <link srcID="10512" trgID="11221" rel="pRr" directed="false" shadow="true" shadowCol="169933" srcRow="626" trgRow="5437" color="EX-yellow-green" />
    <link srcID="9158" trgID="11221" rel="pRr" directed="false" shadow="true" shadowCol="169934" srcRow="749" trgRow="5437" color="EX-magenta" />
    <link srcID="11221" trgID="9237" rel="pRr" directed="false" shadow="true" shadowCol="169935" srcRow="5437" trgRow="940" color="EX-green" />
    <link srcID="9584" trgID="11221" rel="pRr" directed="false" shadow="true" shadowCol="169936" srcRow="2233" trgRow="5437" color="EX-yellow" />
    <link srcID="11221" trgID="8547" rel="pRr" directed="false" shadow="true" shadowCol="169937" srcRow="5437" trgRow="2341" color="EX-purple" />
    <link srcID="10512" trgID="11155" rel="pRr" directed="false" shadow="true" shadowCol="169938" srcRow="626" trgRow="5438" color="EX-dark-purple" />
    <link srcID="8329" trgID="11155" rel="pRr" directed="false" shadow="true" shadowCol="169939" srcRow="1585" trgRow="5438" color="EX-dark-red" />
    <link srcID="11155" trgID="9320" rel="pRr" directed="false" shadow="true" shadowCol="169940" srcRow="5438" trgRow="2232" color="EX-pale-green" />
    <link srcID="9584" trgID="11155" rel="pRr" directed="false" shadow="true" shadowCol="169941" srcRow="2233" trgRow="5438" color="EX-pale-blue" />
    <link srcID="10281" trgID="11155" rel="pRr" directed="false" shadow="true" shadowCol="169942" srcRow="2264" trgRow="5438" color="EX-dark-tan" />
    <link srcID="10512" trgID="11441" rel="pRr" directed="false" shadow="true" shadowCol="169943" srcRow="626" trgRow="5439" color="EX-pale-blue-magenta" />
    <link srcID="10512" trgID="11200" rel="pRr" directed="false" shadow="true" shadowCol="169944" srcRow="626" trgRow="5440" color="EX-pale-yellow orange" />
    <link srcID="10271" trgID="11200" rel="pRr" directed="false" shadow="true" shadowCol="169945" srcRow="629" trgRow="5440" color="EX-medium-magenta" />
    <link srcID="9420" trgID="11200" rel="pRr" directed="false" shadow="true" shadowCol="169946" srcRow="938" trgRow="5440" color="EX-pale-red" />
    <link srcID="8293" trgID="11200" rel="pRr" directed="false" shadow="true" shadowCol="169947" srcRow="996" trgRow="5440" color="EX-pale-cyan" />
    <link srcID="10247" trgID="11200" rel="pRr" directed="false" shadow="true" shadowCol="169948" srcRow="1188" trgRow="5440" color="EX-pale-yellow-green" />
    <link srcID="11915" trgID="8287" rel="pRr" directed="false" shadow="true" shadowCol="169949" srcRow="5441" trgRow="628" color="EX-pale-purple" />
    <link srcID="11915" trgID="9310" rel="pRr" directed="false" shadow="true" shadowCol="169950" srcRow="5441" trgRow="792" color="EX-pale-magenta" />
    <link srcID="11915" trgID="9993" rel="pRr" directed="false" shadow="true" shadowCol="169951" srcRow="5441" trgRow="1079" color="EX-pale-red-orange" />
    <link srcID="10562" trgID="11915" rel="pRr" directed="false" shadow="true" shadowCol="169952" srcRow="1153" trgRow="5441" color="EX-blue" />
    <link srcID="11915" trgID="9035" rel="pRr" directed="false" shadow="true" shadowCol="169953" srcRow="5441" trgRow="1278" color="EX-orange" />
    <link srcID="11915" trgID="10065" rel="pRr" directed="false" shadow="true" shadowCol="169954" srcRow="5441" trgRow="1512" color="EX-dark-cyan" />
    <link srcID="11915" trgID="9880" rel="pRr" directed="false" shadow="true" shadowCol="169955" srcRow="5441" trgRow="1569" color="EX-red" />
    <link srcID="11915" trgID="8548" rel="pRr" directed="false" shadow="true" shadowCol="169956" srcRow="5441" trgRow="1586" color="EX-dark-orange" />
    <link srcID="11915" trgID="10517" rel="pRr" directed="false" shadow="true" shadowCol="169957" srcRow="5441" trgRow="1693" color="EX-dark-gray-purple" />
    <link srcID="11915" trgID="8606" rel="pRr" directed="false" shadow="true" shadowCol="169958" srcRow="5441" trgRow="1827" color="EX-cyan" />
    <link srcID="11915" trgID="8717" rel="pRr" directed="false" shadow="true" shadowCol="169959" srcRow="5441" trgRow="1929" color="EX-yellow-orange" />
    <link srcID="11915" trgID="8998" rel="pRr" directed="false" shadow="true" shadowCol="169960" srcRow="5441" trgRow="1933" color="EX-pure-blue" />
    <link srcID="11915" trgID="8472" rel="pRr" directed="false" shadow="true" shadowCol="169961" srcRow="5441" trgRow="2203" color="EX-dark-yellow-green" />
    <link srcID="9608" trgID="11915" rel="pRr" directed="false" shadow="true" shadowCol="169962" srcRow="2228" trgRow="5441" color="EX-dark-magenta" />
    <link srcID="11915" trgID="9584" rel="pRr" directed="false" shadow="true" shadowCol="169963" srcRow="5441" trgRow="2233" color="EX-dark-green" />
    <link srcID="8287" trgID="10979" rel="pRr" directed="false" shadow="true" shadowCol="169964" srcRow="628" trgRow="5442" color="EX-blue-magenta" />
    <link srcID="10979" trgID="9171" rel="pRr" directed="false" shadow="true" shadowCol="169965" srcRow="5442" trgRow="646" color="EX-yellow-green" />
    <link srcID="10979" trgID="8356" rel="pRr" directed="false" shadow="true" shadowCol="169966" srcRow="5442" trgRow="709" color="EX-magenta" />
    <link srcID="10979" trgID="10244" rel="pRr" directed="false" shadow="true" shadowCol="169967" srcRow="5442" trgRow="714" color="EX-green" />
    <link srcID="10116" trgID="10979" rel="pRr" directed="false" shadow="true" shadowCol="169968" srcRow="765" trgRow="5442" color="EX-yellow" />
    <link srcID="10979" trgID="9346" rel="pRr" directed="false" shadow="true" shadowCol="169969" srcRow="5442" trgRow="825" color="EX-purple" />
    <link srcID="10979" trgID="9237" rel="pRr" directed="false" shadow="true" shadowCol="169970" srcRow="5442" trgRow="940" color="EX-dark-purple" />
    <link srcID="9689" trgID="10979" rel="pRr" directed="false" shadow="true" shadowCol="169971" srcRow="1210" trgRow="5442" color="EX-dark-red" />
    <link srcID="10360" trgID="10979" rel="pRr" directed="false" shadow="true" shadowCol="169972" srcRow="2197" trgRow="5442" color="EX-pale-green" />
    <link srcID="9608" trgID="10979" rel="pRr" directed="false" shadow="true" shadowCol="169973" srcRow="2228" trgRow="5442" color="EX-pale-blue" />
    <link srcID="9584" trgID="10979" rel="pRr" directed="false" shadow="true" shadowCol="169974" srcRow="2233" trgRow="5442" color="EX-dark-tan" />
    <link srcID="10979" trgID="8904" rel="pRr" directed="false" shadow="true" shadowCol="169975" srcRow="5442" trgRow="2240" color="EX-pale-blue-magenta" />
    <link srcID="10979" trgID="9211" rel="pRr" directed="false" shadow="true" shadowCol="169976" srcRow="5442" trgRow="2241" color="EX-pale-yellow orange" />
    <link srcID="10979" trgID="9734" rel="pRr" directed="false" shadow="true" shadowCol="169977" srcRow="5442" trgRow="2296" color="EX-medium-magenta" />
    <link srcID="8287" trgID="10725" rel="pRr" directed="false" shadow="true" shadowCol="169978" srcRow="628" trgRow="5443" color="EX-pale-red" />
    <link srcID="10725" trgID="8623" rel="pRr" directed="false" shadow="true" shadowCol="169979" srcRow="5443" trgRow="702" color="EX-pale-cyan" />
    <link srcID="8848" trgID="10725" rel="pRr" directed="false" shadow="true" shadowCol="169980" srcRow="856" trgRow="5443" color="EX-pale-yellow-green" />
    <link srcID="9608" trgID="10725" rel="pRr" directed="false" shadow="true" shadowCol="169981" srcRow="2228" trgRow="5443" color="EX-pale-purple" />
    <link srcID="10081" trgID="10725" rel="pRr" directed="false" shadow="true" shadowCol="169982" srcRow="2245" trgRow="5443" color="EX-pale-magenta" />
    <link srcID="13345" trgID="8287" rel="pRr" directed="false" shadow="true" shadowCol="169983" srcRow="5444" trgRow="628" color="EX-pale-red-orange" />
    <link srcID="8287" trgID="11424" rel="pRr" directed="false" shadow="true" shadowCol="169984" srcRow="628" trgRow="5445" color="EX-blue" />
    <link srcID="10929" trgID="10271" rel="pRr" directed="false" shadow="true" shadowCol="169985" srcRow="5446" trgRow="629" color="EX-orange" />
    <link srcID="8864" trgID="10929" rel="pRr" directed="false" shadow="true" shadowCol="169986" srcRow="731" trgRow="5446" color="EX-dark-cyan" />
    <link srcID="9705" trgID="10929" rel="pRr" directed="false" shadow="true" shadowCol="169987" srcRow="739" trgRow="5446" color="EX-red" />
    <link srcID="10929" trgID="10284" rel="pRr" directed="false" shadow="true" shadowCol="169988" srcRow="5446" trgRow="740" color="EX-dark-orange" />
    <link srcID="10929" trgID="10314" rel="pRr" directed="false" shadow="true" shadowCol="169989" srcRow="5446" trgRow="905" color="EX-dark-gray-purple" />
    <link srcID="9164" trgID="10929" rel="pRr" directed="false" shadow="true" shadowCol="169990" srcRow="1057" trgRow="5446" color="EX-cyan" />
    <link srcID="9831" trgID="10929" rel="pRr" directed="false" shadow="true" shadowCol="169991" srcRow="1072" trgRow="5446" color="EX-yellow-orange" />
    <link srcID="8780" trgID="10929" rel="pRr" directed="false" shadow="true" shadowCol="169992" srcRow="1097" trgRow="5446" color="EX-pure-blue" />
    <link srcID="8813" trgID="10929" rel="pRr" directed="false" shadow="true" shadowCol="169993" srcRow="1118" trgRow="5446" color="EX-dark-yellow-green" />
    <link srcID="10929" trgID="9000" rel="pRr" directed="false" shadow="true" shadowCol="169994" srcRow="5446" trgRow="1144" color="EX-dark-magenta" />
    <link srcID="8661" trgID="10929" rel="pRr" directed="false" shadow="true" shadowCol="169995" srcRow="1159" trgRow="5446" color="EX-dark-green" />
    <link srcID="10929" trgID="10040" rel="pRr" directed="false" shadow="true" shadowCol="169996" srcRow="5446" trgRow="1163" color="EX-blue-magenta" />
    <link srcID="9115" trgID="10929" rel="pRr" directed="false" shadow="true" shadowCol="169997" srcRow="1207" trgRow="5446" color="EX-yellow-green" />
    <link srcID="9119" trgID="10929" rel="pRr" directed="false" shadow="true" shadowCol="169998" srcRow="1304" trgRow="5446" color="EX-magenta" />
    <link srcID="9607" trgID="10929" rel="pRr" directed="false" shadow="true" shadowCol="169999" srcRow="1307" trgRow="5446" color="EX-green" />
    <link srcID="10929" trgID="8851" rel="pRr" directed="false" shadow="true" shadowCol="170000" srcRow="5446" trgRow="1557" color="EX-yellow" />
    <link srcID="10038" trgID="10929" rel="pRr" directed="false" shadow="true" shadowCol="170001" srcRow="1563" trgRow="5446" color="EX-purple" />
    <link srcID="9663" trgID="10929" rel="pRr" directed="false" shadow="true" shadowCol="170002" srcRow="1678" trgRow="5446" color="EX-dark-purple" />
    <link srcID="9563" trgID="10929" rel="pRr" directed="false" shadow="true" shadowCol="170003" srcRow="1715" trgRow="5446" color="EX-dark-red" />
    <link srcID="10929" trgID="10214" rel="pRr" directed="false" shadow="true" shadowCol="170004" srcRow="5446" trgRow="1931" color="EX-pale-green" />
    <link srcID="10929" trgID="8607" rel="pRr" directed="false" shadow="true" shadowCol="170005" srcRow="5446" trgRow="2077" color="EX-pale-blue" />
    <link srcID="10929" trgID="9224" rel="pRr" directed="false" shadow="true" shadowCol="170006" srcRow="5446" trgRow="2139" color="EX-dark-tan" />
    <link srcID="9236" trgID="10929" rel="pRr" directed="false" shadow="true" shadowCol="170007" srcRow="2175" trgRow="5446" color="EX-pale-blue-magenta" />
    <link srcID="10929" trgID="10144" rel="pRr" directed="false" shadow="true" shadowCol="170008" srcRow="5446" trgRow="2229" color="EX-pale-yellow orange" />
    <link srcID="10929" trgID="9320" rel="pRr" directed="false" shadow="true" shadowCol="170009" srcRow="5446" trgRow="2232" color="EX-medium-magenta" />
    <link srcID="10929" trgID="10281" rel="pRr" directed="false" shadow="true" shadowCol="170010" srcRow="5446" trgRow="2264" color="EX-pale-red" />
    <link srcID="10365" trgID="10929" rel="pRr" directed="false" shadow="true" shadowCol="170011" srcRow="2327" trgRow="5446" color="EX-pale-cyan" />
    <link srcID="9339" trgID="10929" rel="pRr" directed="false" shadow="true" shadowCol="170012" srcRow="2359" trgRow="5446" color="EX-pale-yellow-green" />
    <link srcID="10271" trgID="13780" rel="pRr" directed="false" shadow="true" shadowCol="170013" srcRow="629" trgRow="5447" color="EX-pale-purple" />
    <link srcID="8864" trgID="13780" rel="pRr" directed="false" shadow="true" shadowCol="170014" srcRow="731" trgRow="5447" color="EX-pale-magenta" />
    <link srcID="9209" trgID="13780" rel="pRr" directed="false" shadow="true" shadowCol="170015" srcRow="761" trgRow="5447" color="EX-pale-red-orange" />
    <link srcID="8600" trgID="13780" rel="pRr" directed="false" shadow="true" shadowCol="170016" srcRow="1070" trgRow="5447" color="EX-blue" />
    <link srcID="10269" trgID="13780" rel="pRr" directed="false" shadow="true" shadowCol="170017" srcRow="1147" trgRow="5447" color="EX-orange" />
    <link srcID="10265" trgID="13780" rel="pRr" directed="false" shadow="true" shadowCol="170018" srcRow="1193" trgRow="5447" color="EX-dark-cyan" />
    <link srcID="8816" trgID="13780" rel="pRr" directed="false" shadow="true" shadowCol="170019" srcRow="1382" trgRow="5447" color="EX-red" />
    <link srcID="9473" trgID="13780" rel="pRr" directed="false" shadow="true" shadowCol="170020" srcRow="1401" trgRow="5447" color="EX-dark-orange" />
    <link srcID="9364" trgID="13780" rel="pRr" directed="false" shadow="true" shadowCol="170021" srcRow="1617" trgRow="5447" color="EX-dark-gray-purple" />
    <link srcID="8640" trgID="13780" rel="pRr" directed="false" shadow="true" shadowCol="170022" srcRow="1990" trgRow="5447" color="EX-cyan" />
    <link srcID="9608" trgID="13780" rel="pRr" directed="false" shadow="true" shadowCol="170023" srcRow="2228" trgRow="5447" color="EX-yellow-orange" />
    <link srcID="12835" trgID="10488" rel="pRr" directed="false" shadow="true" shadowCol="170024" srcRow="5448" trgRow="630" color="EX-pure-blue" />
    <link srcID="12835" trgID="9425" rel="pRr" directed="false" shadow="true" shadowCol="170025" srcRow="5448" trgRow="785" color="EX-dark-yellow-green" />
    <link srcID="12835" trgID="9447" rel="pRr" directed="false" shadow="true" shadowCol="170026" srcRow="5448" trgRow="872" color="EX-dark-magenta" />
    <link srcID="10516" trgID="12835" rel="pRr" directed="false" shadow="true" shadowCol="170027" srcRow="1752" trgRow="5448" color="EX-dark-green" />
    <link srcID="12835" trgID="9622" rel="pRr" directed="false" shadow="true" shadowCol="170028" srcRow="5448" trgRow="2060" color="EX-blue-magenta" />
    <link srcID="12835" trgID="9329" rel="pRr" directed="false" shadow="true" shadowCol="170029" srcRow="5448" trgRow="2148" color="EX-yellow-green" />
    <link srcID="12835" trgID="8535" rel="pRr" directed="false" shadow="true" shadowCol="170030" srcRow="5448" trgRow="2196" color="EX-magenta" />
    <link srcID="9608" trgID="12835" rel="pRr" directed="false" shadow="true" shadowCol="170031" srcRow="2228" trgRow="5448" color="EX-green" />
    <link srcID="12835" trgID="10070" rel="pRr" directed="false" shadow="true" shadowCol="170032" srcRow="5448" trgRow="2325" color="EX-yellow" />
    <link srcID="13542" trgID="10488" rel="pRr" directed="false" shadow="true" shadowCol="170033" srcRow="5449" trgRow="630" color="EX-purple" />
    <link srcID="13542" trgID="9035" rel="pRr" directed="false" shadow="true" shadowCol="170034" srcRow="5449" trgRow="1278" color="EX-dark-purple" />
    <link srcID="13542" trgID="9880" rel="pRr" directed="false" shadow="true" shadowCol="170035" srcRow="5449" trgRow="1569" color="EX-dark-red" />
    <link srcID="13542" trgID="9584" rel="pRr" directed="false" shadow="true" shadowCol="170036" srcRow="5449" trgRow="2233" color="EX-pale-green" />
    <link srcID="9780" trgID="13542" rel="pRr" directed="false" shadow="true" shadowCol="170037" srcRow="2234" trgRow="5449" color="EX-pale-blue" />
    <link srcID="9642" trgID="12596" rel="pRr" directed="false" shadow="true" shadowCol="170038" srcRow="632" trgRow="5450" color="EX-dark-tan" />
    <link srcID="12596" trgID="9154" rel="pRr" directed="false" shadow="true" shadowCol="170039" srcRow="5450" trgRow="1465" color="EX-pale-blue-magenta" />
    <link srcID="9864" trgID="12596" rel="pRr" directed="false" shadow="true" shadowCol="170040" srcRow="1474" trgRow="5450" color="EX-pale-yellow orange" />
    <link srcID="9539" trgID="12596" rel="pRr" directed="false" shadow="true" shadowCol="170041" srcRow="1667" trgRow="5450" color="EX-medium-magenta" />
    <link srcID="10443" trgID="12596" rel="pRr" directed="false" shadow="true" shadowCol="170042" srcRow="2134" trgRow="5450" color="EX-pale-red" />
    <link srcID="9608" trgID="12596" rel="pRr" directed="false" shadow="true" shadowCol="170043" srcRow="2228" trgRow="5450" color="EX-pale-cyan" />
    <link srcID="9584" trgID="12596" rel="pRr" directed="false" shadow="true" shadowCol="170044" srcRow="2233" trgRow="5450" color="EX-pale-yellow-green" />
    <link srcID="12596" trgID="8334" rel="pRr" directed="false" shadow="true" shadowCol="170045" srcRow="5450" trgRow="2253" color="EX-pale-purple" />
    <link srcID="11258" trgID="9642" rel="pRr" directed="false" shadow="true" shadowCol="170046" srcRow="5451" trgRow="632" color="EX-pale-magenta" />
    <link srcID="11258" trgID="8382" rel="pRr" directed="false" shadow="true" shadowCol="170047" srcRow="5451" trgRow="786" color="EX-pale-red-orange" />
    <link srcID="8780" trgID="11258" rel="pRr" directed="false" shadow="true" shadowCol="170048" srcRow="1097" trgRow="5451" color="EX-blue" />
    <link srcID="8729" trgID="11258" rel="pRr" directed="false" shadow="true" shadowCol="170049" srcRow="1850" trgRow="5451" color="EX-orange" />
    <link srcID="11258" trgID="10335" rel="pRr" directed="false" shadow="true" shadowCol="170050" srcRow="5451" trgRow="1972" color="EX-dark-cyan" />
    <link srcID="11258" trgID="10443" rel="pRr" directed="false" shadow="true" shadowCol="170051" srcRow="5451" trgRow="2134" color="EX-red" />
    <link srcID="9608" trgID="11258" rel="pRr" directed="false" shadow="true" shadowCol="170052" srcRow="2228" trgRow="5451" color="EX-dark-orange" />
    <link srcID="10595" trgID="9642" rel="pRr" directed="false" shadow="true" shadowCol="170053" srcRow="5452" trgRow="632" color="EX-dark-gray-purple" />
    <link srcID="10595" trgID="8780" rel="pRr" directed="false" shadow="true" shadowCol="170054" srcRow="5452" trgRow="1097" color="EX-cyan" />
    <link srcID="10595" trgID="8498" rel="pRr" directed="false" shadow="true" shadowCol="170055" srcRow="5452" trgRow="1400" color="EX-yellow-orange" />
    <link srcID="10595" trgID="10443" rel="pRr" directed="false" shadow="true" shadowCol="170056" srcRow="5452" trgRow="2134" color="EX-pure-blue" />
    <link srcID="10595" trgID="8334" rel="pRr" directed="false" shadow="true" shadowCol="170057" srcRow="5452" trgRow="2253" color="EX-dark-yellow-green" />
    <link srcID="10595" trgID="8464" rel="pRr" directed="false" shadow="true" shadowCol="170058" srcRow="5452" trgRow="2254" color="EX-dark-magenta" />
    <link srcID="12102" trgID="9642" rel="pRr" directed="false" shadow="true" shadowCol="170059" srcRow="5453" trgRow="632" color="EX-dark-green" />
    <link srcID="9464" trgID="12102" rel="pRr" directed="false" shadow="true" shadowCol="170060" srcRow="1346" trgRow="5453" color="EX-blue-magenta" />
    <link srcID="12102" trgID="10189" rel="pRr" directed="false" shadow="true" shadowCol="170061" srcRow="5453" trgRow="1406" color="EX-yellow-green" />
    <link srcID="12102" trgID="10443" rel="pRr" directed="false" shadow="true" shadowCol="170062" srcRow="5453" trgRow="2134" color="EX-magenta" />
    <link srcID="12102" trgID="10070" rel="pRr" directed="false" shadow="true" shadowCol="170063" srcRow="5453" trgRow="2325" color="EX-green" />
    <link srcID="9642" trgID="13181" rel="pRr" directed="false" shadow="true" shadowCol="170064" srcRow="632" trgRow="5454" color="EX-yellow" />
    <link srcID="9767" trgID="13181" rel="pRr" directed="false" shadow="true" shadowCol="170065" srcRow="1367" trgRow="5454" color="EX-purple" />
    <link srcID="10360" trgID="13181" rel="pRr" directed="false" shadow="true" shadowCol="170066" srcRow="2197" trgRow="5454" color="EX-dark-purple" />
    <link srcID="9608" trgID="13181" rel="pRr" directed="false" shadow="true" shadowCol="170067" srcRow="2228" trgRow="5454" color="EX-dark-red" />
    <link srcID="10938" trgID="9635" rel="pRr" directed="false" shadow="true" shadowCol="170068" srcRow="5455" trgRow="633" color="EX-pale-green" />
    <link srcID="10938" trgID="10457" rel="pRr" directed="false" shadow="true" shadowCol="170069" srcRow="5455" trgRow="679" color="EX-pale-blue" />
    <link srcID="10938" trgID="8518" rel="pRr" directed="false" shadow="true" shadowCol="170070" srcRow="5455" trgRow="721" color="EX-dark-tan" />
    <link srcID="10116" trgID="10938" rel="pRr" directed="false" shadow="true" shadowCol="170071" srcRow="765" trgRow="5455" color="EX-pale-blue-magenta" />
    <link srcID="10938" trgID="8321" rel="pRr" directed="false" shadow="true" shadowCol="170072" srcRow="5455" trgRow="787" color="EX-pale-yellow orange" />
    <link srcID="10938" trgID="8579" rel="pRr" directed="false" shadow="true" shadowCol="170073" srcRow="5455" trgRow="984" color="EX-medium-magenta" />
    <link srcID="10938" trgID="8519" rel="pRr" directed="false" shadow="true" shadowCol="170074" srcRow="5455" trgRow="1226" color="EX-pale-red" />
    <link srcID="10938" trgID="9035" rel="pRr" directed="false" shadow="true" shadowCol="170075" srcRow="5455" trgRow="1278" color="EX-pale-cyan" />
    <link srcID="10938" trgID="10241" rel="pRr" directed="false" shadow="true" shadowCol="170076" srcRow="5455" trgRow="1347" color="EX-pale-yellow-green" />
    <link srcID="10938" trgID="9394" rel="pRr" directed="false" shadow="true" shadowCol="170077" srcRow="5455" trgRow="1355" color="EX-pale-purple" />
    <link srcID="10938" trgID="9075" rel="pRr" directed="false" shadow="true" shadowCol="170078" srcRow="5455" trgRow="1388" color="EX-pale-magenta" />
    <link srcID="10938" trgID="9631" rel="pRr" directed="false" shadow="true" shadowCol="170079" srcRow="5455" trgRow="1491" color="EX-pale-red-orange" />
    <link srcID="10938" trgID="9880" rel="pRr" directed="false" shadow="true" shadowCol="170080" srcRow="5455" trgRow="1569" color="EX-blue" />
    <link srcID="10938" trgID="9589" rel="pRr" directed="false" shadow="true" shadowCol="170081" srcRow="5455" trgRow="1679" color="EX-orange" />
    <link srcID="10938" trgID="8665" rel="pRr" directed="false" shadow="true" shadowCol="170082" srcRow="5455" trgRow="1834" color="EX-dark-cyan" />
    <link srcID="10938" trgID="8420" rel="pRr" directed="false" shadow="true" shadowCol="170083" srcRow="5455" trgRow="1867" color="EX-red" />
    <link srcID="10938" trgID="8421" rel="pRr" directed="false" shadow="true" shadowCol="170084" srcRow="5455" trgRow="2149" color="EX-dark-orange" />
    <link srcID="10938" trgID="9835" rel="pRr" directed="false" shadow="true" shadowCol="170085" srcRow="5455" trgRow="2217" color="EX-dark-gray-purple" />
    <link srcID="9608" trgID="10938" rel="pRr" directed="false" shadow="true" shadowCol="170086" srcRow="2228" trgRow="5455" color="EX-cyan" />
    <link srcID="10938" trgID="9584" rel="pRr" directed="false" shadow="true" shadowCol="170087" srcRow="5455" trgRow="2233" color="EX-yellow-orange" />
    <link srcID="10938" trgID="10437" rel="pRr" directed="false" shadow="true" shadowCol="170088" srcRow="5455" trgRow="2345" color="EX-pure-blue" />
    <link srcID="8586" trgID="10938" rel="pRr" directed="false" shadow="true" shadowCol="170089" srcRow="2376" trgRow="5455" color="EX-dark-yellow-green" />
    <link srcID="10938" trgID="8667" rel="pRr" directed="false" shadow="true" shadowCol="170090" srcRow="5455" trgRow="2378" color="EX-dark-magenta" />
    <link srcID="11049" trgID="9202" rel="pRr" directed="false" shadow="true" shadowCol="170091" srcRow="5456" trgRow="635" color="EX-dark-green" />
    <link srcID="11049" trgID="9887" rel="pRr" directed="false" shadow="true" shadowCol="170092" srcRow="5456" trgRow="738" color="EX-blue-magenta" />
    <link srcID="11049" trgID="9705" rel="pRr" directed="false" shadow="true" shadowCol="170093" srcRow="5456" trgRow="739" color="EX-yellow-green" />
    <link srcID="11049" trgID="10284" rel="pRr" directed="false" shadow="true" shadowCol="170094" srcRow="5456" trgRow="740" color="EX-magenta" />
    <link srcID="11049" trgID="8666" rel="pRr" directed="false" shadow="true" shadowCol="170095" srcRow="5456" trgRow="820" color="EX-green" />
    <link srcID="11049" trgID="8813" rel="pRr" directed="false" shadow="true" shadowCol="170096" srcRow="5456" trgRow="1118" color="EX-yellow" />
    <link srcID="11049" trgID="10234" rel="pRr" directed="false" shadow="true" shadowCol="170097" srcRow="5456" trgRow="1121" color="EX-purple" />
    <link srcID="11049" trgID="10040" rel="pRr" directed="false" shadow="true" shadowCol="170098" srcRow="5456" trgRow="1163" color="EX-dark-purple" />
    <link srcID="11049" trgID="8297" rel="pRr" directed="false" shadow="true" shadowCol="170099" srcRow="5456" trgRow="1554" color="EX-dark-red" />
    <link srcID="11049" trgID="9490" rel="pRr" directed="false" shadow="true" shadowCol="170100" srcRow="5456" trgRow="1582" color="EX-pale-green" />
    <link srcID="11049" trgID="9036" rel="pRr" directed="false" shadow="true" shadowCol="170101" srcRow="5456" trgRow="1621" color="EX-pale-blue" />
    <link srcID="11049" trgID="9764" rel="pRr" directed="false" shadow="true" shadowCol="170102" srcRow="5456" trgRow="1828" color="EX-dark-tan" />
    <link srcID="11049" trgID="9042" rel="pRr" directed="false" shadow="true" shadowCol="170103" srcRow="5456" trgRow="1841" color="EX-pale-blue-magenta" />
    <link srcID="11049" trgID="9772" rel="pRr" directed="false" shadow="true" shadowCol="170104" srcRow="5456" trgRow="1878" color="EX-pale-yellow orange" />
    <link srcID="11049" trgID="8481" rel="pRr" directed="false" shadow="true" shadowCol="170105" srcRow="5456" trgRow="1956" color="EX-medium-magenta" />
    <link srcID="11049" trgID="9643" rel="pRr" directed="false" shadow="true" shadowCol="170106" srcRow="5456" trgRow="2061" color="EX-pale-red" />
    <link srcID="11049" trgID="8535" rel="pRr" directed="false" shadow="true" shadowCol="170107" srcRow="5456" trgRow="2196" color="EX-pale-cyan" />
    <link srcID="11049" trgID="9835" rel="pRr" directed="false" shadow="true" shadowCol="170108" srcRow="5456" trgRow="2217" color="EX-pale-yellow-green" />
    <link srcID="11049" trgID="9320" rel="pRr" directed="false" shadow="true" shadowCol="170109" srcRow="5456" trgRow="2232" color="EX-pale-purple" />
    <link srcID="11058" trgID="9202" rel="pRr" directed="false" shadow="true" shadowCol="170110" srcRow="5457" trgRow="635" color="EX-pale-magenta" />
    <link srcID="9705" trgID="11058" rel="pRr" directed="false" shadow="true" shadowCol="170111" srcRow="739" trgRow="5457" color="EX-pale-red-orange" />
    <link srcID="11058" trgID="10284" rel="pRr" directed="false" shadow="true" shadowCol="170112" srcRow="5457" trgRow="740" color="EX-blue" />
    <link srcID="8666" trgID="11058" rel="pRr" directed="false" shadow="true" shadowCol="170113" srcRow="820" trgRow="5457" color="EX-orange" />
    <link srcID="8813" trgID="11058" rel="pRr" directed="false" shadow="true" shadowCol="170114" srcRow="1118" trgRow="5457" color="EX-dark-cyan" />
    <link srcID="10234" trgID="11058" rel="pRr" directed="false" shadow="true" shadowCol="170115" srcRow="1121" trgRow="5457" color="EX-red" />
    <link srcID="11058" trgID="10040" rel="pRr" directed="false" shadow="true" shadowCol="170116" srcRow="5457" trgRow="1163" color="EX-dark-orange" />
    <link srcID="9543" trgID="11058" rel="pRr" directed="false" shadow="true" shadowCol="170117" srcRow="1553" trgRow="5457" color="EX-dark-gray-purple" />
    <link srcID="9490" trgID="11058" rel="pRr" directed="false" shadow="true" shadowCol="170118" srcRow="1582" trgRow="5457" color="EX-cyan" />
    <link srcID="9036" trgID="11058" rel="pRr" directed="false" shadow="true" shadowCol="170119" srcRow="1621" trgRow="5457" color="EX-yellow-orange" />
    <link srcID="9042" trgID="11058" rel="pRr" directed="false" shadow="true" shadowCol="170120" srcRow="1841" trgRow="5457" color="EX-pure-blue" />
    <link srcID="9772" trgID="11058" rel="pRr" directed="false" shadow="true" shadowCol="170121" srcRow="1878" trgRow="5457" color="EX-dark-yellow-green" />
    <link srcID="8481" trgID="11058" rel="pRr" directed="false" shadow="true" shadowCol="170122" srcRow="1956" trgRow="5457" color="EX-dark-magenta" />
    <link srcID="8835" trgID="11058" rel="pRr" directed="false" shadow="true" shadowCol="170123" srcRow="2004" trgRow="5457" color="EX-dark-green" />
    <link srcID="11058" trgID="9835" rel="pRr" directed="false" shadow="true" shadowCol="170124" srcRow="5457" trgRow="2217" color="EX-blue-magenta" />
    <link srcID="10144" trgID="11058" rel="pRr" directed="false" shadow="true" shadowCol="170125" srcRow="2229" trgRow="5457" color="EX-yellow-green" />
    <link srcID="11058" trgID="8633" rel="pRr" directed="false" shadow="true" shadowCol="170126" srcRow="5457" trgRow="2236" color="EX-magenta" />
    <link srcID="9122" trgID="11058" rel="pRr" directed="false" shadow="true" shadowCol="170127" srcRow="2338" trgRow="5457" color="EX-green" />
    <link srcID="12349" trgID="9845" rel="pRr" directed="false" shadow="true" shadowCol="170128" srcRow="5458" trgRow="636" color="EX-yellow" />
    <link srcID="12349" trgID="9491" rel="pRr" directed="false" shadow="true" shadowCol="170129" srcRow="5458" trgRow="650" color="EX-purple" />
    <link srcID="12349" trgID="9705" rel="pRr" directed="false" shadow="true" shadowCol="170130" srcRow="5458" trgRow="739" color="EX-dark-purple" />
    <link srcID="9706" trgID="12349" rel="pRr" directed="false" shadow="true" shadowCol="170131" srcRow="745" trgRow="5458" color="EX-dark-red" />
    <link srcID="10541" trgID="12349" rel="pRr" directed="false" shadow="true" shadowCol="170132" srcRow="769" trgRow="5458" color="EX-pale-green" />
    <link srcID="10178" trgID="12349" rel="pRr" directed="false" shadow="true" shadowCol="170133" srcRow="942" trgRow="5458" color="EX-pale-blue" />
    <link srcID="12349" trgID="10018" rel="pRr" directed="false" shadow="true" shadowCol="170134" srcRow="5458" trgRow="1014" color="EX-dark-tan" />
    <link srcID="12349" trgID="8813" rel="pRr" directed="false" shadow="true" shadowCol="170135" srcRow="5458" trgRow="1118" color="EX-pale-blue-magenta" />
    <link srcID="12349" trgID="8268" rel="pRr" directed="false" shadow="true" shadowCol="170136" srcRow="5458" trgRow="1145" color="EX-pale-yellow orange" />
    <link srcID="12349" trgID="8621" rel="pRr" directed="false" shadow="true" shadowCol="170137" srcRow="5458" trgRow="1218" color="EX-medium-magenta" />
    <link srcID="12349" trgID="9075" rel="pRr" directed="false" shadow="true" shadowCol="170138" srcRow="5458" trgRow="1388" color="EX-pale-red" />
    <link srcID="12349" trgID="9421" rel="pRr" directed="false" shadow="true" shadowCol="170139" srcRow="5458" trgRow="1527" color="EX-pale-cyan" />
    <link srcID="12349" trgID="8851" rel="pRr" directed="false" shadow="true" shadowCol="170140" srcRow="5458" trgRow="1557" color="EX-pale-yellow-green" />
    <link srcID="12349" trgID="8237" rel="pRr" directed="false" shadow="true" shadowCol="170141" srcRow="5458" trgRow="2102" color="EX-pale-purple" />
    <link srcID="12349" trgID="8260" rel="pRr" directed="false" shadow="true" shadowCol="170142" srcRow="5458" trgRow="2162" color="EX-pale-magenta" />
    <link srcID="12349" trgID="9157" rel="pRr" directed="false" shadow="true" shadowCol="170143" srcRow="5458" trgRow="2198" color="EX-pale-red-orange" />
    <link srcID="9608" trgID="12349" rel="pRr" directed="false" shadow="true" shadowCol="170144" srcRow="2228" trgRow="5458" color="EX-blue" />
    <link srcID="8847" trgID="13306" rel="pRr" directed="false" shadow="true" shadowCol="170145" srcRow="638" trgRow="5459" color="EX-orange" />
    <link srcID="9171" trgID="13306" rel="pRr" directed="false" shadow="true" shadowCol="170146" srcRow="646" trgRow="5459" color="EX-dark-cyan" />
    <link srcID="9734" trgID="13306" rel="pRr" directed="false" shadow="true" shadowCol="170147" srcRow="2296" trgRow="5459" color="EX-red" />
    <link srcID="9798" trgID="13306" rel="pRr" directed="false" shadow="true" shadowCol="170148" srcRow="2323" trgRow="5459" color="EX-dark-orange" />
    <link srcID="10809" trgID="8847" rel="pRr" directed="false" shadow="true" shadowCol="170149" srcRow="5460" trgRow="638" color="EX-dark-gray-purple" />
    <link srcID="10809" trgID="9171" rel="pRr" directed="false" shadow="true" shadowCol="170150" srcRow="5460" trgRow="646" color="EX-cyan" />
    <link srcID="10809" trgID="8293" rel="pRr" directed="false" shadow="true" shadowCol="170151" srcRow="5460" trgRow="996" color="EX-yellow-orange" />
    <link srcID="9274" trgID="10809" rel="pRr" directed="false" shadow="true" shadowCol="170152" srcRow="1010" trgRow="5460" color="EX-pure-blue" />
    <link srcID="10809" trgID="8769" rel="pRr" directed="false" shadow="true" shadowCol="170153" srcRow="5460" trgRow="1092" color="EX-dark-yellow-green" />
    <link srcID="10809" trgID="9900" rel="pRr" directed="false" shadow="true" shadowCol="170154" srcRow="5460" trgRow="1571" color="EX-dark-magenta" />
    <link srcID="12085" trgID="9171" rel="pRr" directed="false" shadow="true" shadowCol="170155" srcRow="5461" trgRow="646" color="EX-dark-green" />
    <link srcID="12085" trgID="9807" rel="pRr" directed="false" shadow="true" shadowCol="170156" srcRow="5461" trgRow="670" color="EX-blue-magenta" />
    <link srcID="9887" trgID="12085" rel="pRr" directed="false" shadow="true" shadowCol="170157" srcRow="738" trgRow="5461" color="EX-yellow-green" />
    <link srcID="8801" trgID="12085" rel="pRr" directed="false" shadow="true" shadowCol="170158" srcRow="814" trgRow="5461" color="EX-magenta" />
    <link srcID="9455" trgID="12085" rel="pRr" directed="false" shadow="true" shadowCol="170159" srcRow="888" trgRow="5461" color="EX-green" />
    <link srcID="8402" trgID="12085" rel="pRr" directed="false" shadow="true" shadowCol="170160" srcRow="1007" trgRow="5461" color="EX-yellow" />
    <link srcID="10349" trgID="12085" rel="pRr" directed="false" shadow="true" shadowCol="170161" srcRow="1056" trgRow="5461" color="EX-purple" />
    <link srcID="10183" trgID="12085" rel="pRr" directed="false" shadow="true" shadowCol="170162" srcRow="1119" trgRow="5461" color="EX-dark-purple" />
    <link srcID="9748" trgID="12085" rel="pRr" directed="false" shadow="true" shadowCol="170163" srcRow="1125" trgRow="5461" color="EX-dark-red" />
    <link srcID="8846" trgID="12085" rel="pRr" directed="false" shadow="true" shadowCol="170164" srcRow="1284" trgRow="5461" color="EX-pale-green" />
    <link srcID="8940" trgID="12085" rel="pRr" directed="false" shadow="true" shadowCol="170165" srcRow="1342" trgRow="5461" color="EX-pale-blue" />
    <link srcID="8348" trgID="12085" rel="pRr" directed="false" shadow="true" shadowCol="170166" srcRow="1490" trgRow="5461" color="EX-dark-tan" />
    <link srcID="9381" trgID="12085" rel="pRr" directed="false" shadow="true" shadowCol="170167" srcRow="1556" trgRow="5461" color="EX-pale-blue-magenta" />
    <link srcID="10573" trgID="12085" rel="pRr" directed="false" shadow="true" shadowCol="170168" srcRow="1578" trgRow="5461" color="EX-pale-yellow orange" />
    <link srcID="9608" trgID="12085" rel="pRr" directed="false" shadow="true" shadowCol="170169" srcRow="2228" trgRow="5461" color="EX-medium-magenta" />
    <link srcID="9423" trgID="12085" rel="pRr" directed="false" shadow="true" shadowCol="170170" srcRow="2362" trgRow="5461" color="EX-pale-red" />
    <link srcID="11474" trgID="9171" rel="pRr" directed="false" shadow="true" shadowCol="170171" srcRow="5462" trgRow="646" color="EX-pale-cyan" />
    <link srcID="8849" trgID="11474" rel="pRr" directed="false" shadow="true" shadowCol="170172" srcRow="657" trgRow="5462" color="EX-pale-yellow-green" />
    <link srcID="9705" trgID="11474" rel="pRr" directed="false" shadow="true" shadowCol="170173" srcRow="739" trgRow="5462" color="EX-pale-purple" />
    <link srcID="11474" trgID="10284" rel="pRr" directed="false" shadow="true" shadowCol="170174" srcRow="5462" trgRow="740" color="EX-pale-magenta" />
    <link srcID="9967" trgID="11474" rel="pRr" directed="false" shadow="true" shadowCol="170175" srcRow="782" trgRow="5462" color="EX-pale-red-orange" />
    <link srcID="9212" trgID="11474" rel="pRr" directed="false" shadow="true" shadowCol="170176" srcRow="817" trgRow="5462" color="EX-blue" />
    <link srcID="8871" trgID="11474" rel="pRr" directed="false" shadow="true" shadowCol="170177" srcRow="898" trgRow="5462" color="EX-orange" />
    <link srcID="11474" trgID="9024" rel="pRr" directed="false" shadow="true" shadowCol="170178" srcRow="5462" trgRow="1029" color="EX-dark-cyan" />
    <link srcID="11474" trgID="10040" rel="pRr" directed="false" shadow="true" shadowCol="170179" srcRow="5462" trgRow="1163" color="EX-red" />
    <link srcID="10058" trgID="11474" rel="pRr" directed="false" shadow="true" shadowCol="170180" srcRow="1409" trgRow="5462" color="EX-dark-orange" />
    <link srcID="8335" trgID="11474" rel="pRr" directed="false" shadow="true" shadowCol="170181" srcRow="1959" trgRow="5462" color="EX-dark-gray-purple" />
    <link srcID="11474" trgID="9973" rel="pRr" directed="false" shadow="true" shadowCol="170182" srcRow="5462" trgRow="2340" color="EX-cyan" />
    <link srcID="8830" trgID="11474" rel="pRr" directed="false" shadow="true" shadowCol="170183" srcRow="2346" trgRow="5462" color="EX-yellow-orange" />
    <link srcID="11448" trgID="9171" rel="pRr" directed="false" shadow="true" shadowCol="170184" srcRow="5463" trgRow="646" color="EX-pure-blue" />
    <link srcID="11448" trgID="8450" rel="pRr" directed="false" shadow="true" shadowCol="170185" srcRow="5463" trgRow="772" color="EX-dark-yellow-green" />
    <link srcID="11448" trgID="9031" rel="pRr" directed="false" shadow="true" shadowCol="170186" srcRow="5463" trgRow="943" color="EX-dark-magenta" />
    <link srcID="8772" trgID="11448" rel="pRr" directed="false" shadow="true" shadowCol="170187" srcRow="956" trgRow="5463" color="EX-dark-green" />
    <link srcID="11448" trgID="10534" rel="pRr" directed="false" shadow="true" shadowCol="170188" srcRow="5463" trgRow="1089" color="EX-blue-magenta" />
    <link srcID="8916" trgID="11448" rel="pRr" directed="false" shadow="true" shadowCol="170189" srcRow="1176" trgRow="5463" color="EX-yellow-green" />
    <link srcID="9140" trgID="11448" rel="pRr" directed="false" shadow="true" shadowCol="170190" srcRow="1471" trgRow="5463" color="EX-magenta" />
    <link srcID="11448" trgID="9639" rel="pRr" directed="false" shadow="true" shadowCol="170191" srcRow="5463" trgRow="1543" color="EX-green" />
    <link srcID="11448" trgID="10509" rel="pRr" directed="false" shadow="true" shadowCol="170192" srcRow="5463" trgRow="1803" color="EX-yellow" />
    <link srcID="11448" trgID="9320" rel="pRr" directed="false" shadow="true" shadowCol="170193" srcRow="5463" trgRow="2232" color="EX-purple" />
    <link srcID="9713" trgID="11448" rel="pRr" directed="false" shadow="true" shadowCol="170194" srcRow="2242" trgRow="5463" color="EX-dark-purple" />
    <link srcID="11448" trgID="10266" rel="pRr" directed="false" shadow="true" shadowCol="170195" srcRow="5463" trgRow="2273" color="EX-dark-red" />
    <link srcID="12869" trgID="9171" rel="pRr" directed="false" shadow="true" shadowCol="170196" srcRow="5464" trgRow="646" color="EX-pale-green" />
    <link srcID="12869" trgID="9368" rel="pRr" directed="false" shadow="true" shadowCol="170197" srcRow="5464" trgRow="655" color="EX-pale-blue" />
    <link srcID="12869" trgID="9737" rel="pRr" directed="false" shadow="true" shadowCol="170198" srcRow="5464" trgRow="1683" color="EX-dark-tan" />
    <link srcID="10360" trgID="12869" rel="pRr" directed="false" shadow="true" shadowCol="170199" srcRow="2197" trgRow="5464" color="EX-pale-blue-magenta" />
    <link srcID="12869" trgID="9320" rel="pRr" directed="false" shadow="true" shadowCol="170200" srcRow="5464" trgRow="2232" color="EX-pale-yellow orange" />
    <link srcID="12869" trgID="8904" rel="pRr" directed="false" shadow="true" shadowCol="170201" srcRow="5464" trgRow="2240" color="EX-medium-magenta" />
    <link srcID="11911" trgID="9601" rel="pRr" directed="false" shadow="true" shadowCol="170202" srcRow="5465" trgRow="647" color="EX-pale-red" />
    <link srcID="8353" trgID="11911" rel="pRr" directed="false" shadow="true" shadowCol="170203" srcRow="1655" trgRow="5465" color="EX-pale-cyan" />
    <link srcID="9369" trgID="13572" rel="pRr" directed="false" shadow="true" shadowCol="170204" srcRow="648" trgRow="5466" color="EX-pale-yellow-green" />
    <link srcID="13572" trgID="8608" rel="pRr" directed="false" shadow="true" shadowCol="170205" srcRow="5466" trgRow="720" color="EX-pale-purple" />
    <link srcID="13572" trgID="8361" rel="pRr" directed="false" shadow="true" shadowCol="170206" srcRow="5466" trgRow="897" color="EX-pale-magenta" />
    <link srcID="9894" trgID="13572" rel="pRr" directed="false" shadow="true" shadowCol="170207" srcRow="1249" trgRow="5466" color="EX-pale-red-orange" />
    <link srcID="8936" trgID="13572" rel="pRr" directed="false" shadow="true" shadowCol="170208" srcRow="1984" trgRow="5466" color="EX-blue" />
    <link srcID="9608" trgID="13572" rel="pRr" directed="false" shadow="true" shadowCol="170209" srcRow="2228" trgRow="5466" color="EX-orange" />
    <link srcID="13572" trgID="8904" rel="pRr" directed="false" shadow="true" shadowCol="170210" srcRow="5466" trgRow="2240" color="EX-dark-cyan" />
    <link srcID="13572" trgID="9211" rel="pRr" directed="false" shadow="true" shadowCol="170211" srcRow="5466" trgRow="2241" color="EX-red" />
    <link srcID="13572" trgID="8334" rel="pRr" directed="false" shadow="true" shadowCol="170212" srcRow="5466" trgRow="2253" color="EX-dark-orange" />
    <link srcID="8464" trgID="13572" rel="pRr" directed="false" shadow="true" shadowCol="170213" srcRow="2254" trgRow="5466" color="EX-dark-gray-purple" />
    <link srcID="13572" trgID="9677" rel="pRr" directed="false" shadow="true" shadowCol="170214" srcRow="5466" trgRow="2354" color="EX-cyan" />
    <link srcID="9369" trgID="13648" rel="pRr" directed="false" shadow="true" shadowCol="170215" srcRow="648" trgRow="5467" color="EX-yellow-orange" />
    <link srcID="13648" trgID="10187" rel="pRr" directed="false" shadow="true" shadowCol="170216" srcRow="5467" trgRow="2213" color="EX-pure-blue" />
    <link srcID="13648" trgID="9320" rel="pRr" directed="false" shadow="true" shadowCol="170217" srcRow="5467" trgRow="2232" color="EX-dark-yellow-green" />
    <link srcID="9491" trgID="11266" rel="pRr" directed="false" shadow="true" shadowCol="170218" srcRow="650" trgRow="5468" color="EX-dark-magenta" />
    <link srcID="11266" trgID="10044" rel="pRr" directed="false" shadow="true" shadowCol="170219" srcRow="5468" trgRow="788" color="EX-dark-green" />
    <link srcID="8960" trgID="11266" rel="pRr" directed="false" shadow="true" shadowCol="170220" srcRow="793" trgRow="5468" color="EX-blue-magenta" />
    <link srcID="10324" trgID="11266" rel="pRr" directed="false" shadow="true" shadowCol="170221" srcRow="868" trgRow="5468" color="EX-yellow-green" />
    <link srcID="11266" trgID="9502" rel="pRr" directed="false" shadow="true" shadowCol="170222" srcRow="5468" trgRow="1146" color="EX-magenta" />
    <link srcID="11266" trgID="9560" rel="pRr" directed="false" shadow="true" shadowCol="170223" srcRow="5468" trgRow="1208" color="EX-green" />
    <link srcID="11266" trgID="8940" rel="pRr" directed="false" shadow="true" shadowCol="170224" srcRow="5468" trgRow="1342" color="EX-yellow" />
    <link srcID="11266" trgID="9367" rel="pRr" directed="false" shadow="true" shadowCol="170225" srcRow="5468" trgRow="1381" color="EX-purple" />
    <link srcID="11266" trgID="10189" rel="pRr" directed="false" shadow="true" shadowCol="170226" srcRow="5468" trgRow="1406" color="EX-dark-purple" />
    <link srcID="8369" trgID="11266" rel="pRr" directed="false" shadow="true" shadowCol="170227" srcRow="1597" trgRow="5468" color="EX-dark-red" />
    <link srcID="9853" trgID="11266" rel="pRr" directed="false" shadow="true" shadowCol="170228" srcRow="1605" trgRow="5468" color="EX-pale-green" />
    <link srcID="11266" trgID="9735" rel="pRr" directed="false" shadow="true" shadowCol="170229" srcRow="5468" trgRow="1926" color="EX-pale-blue" />
    <link srcID="10164" trgID="11266" rel="pRr" directed="false" shadow="true" shadowCol="170230" srcRow="1977" trgRow="5468" color="EX-dark-tan" />
    <link srcID="9289" trgID="11266" rel="pRr" directed="false" shadow="true" shadowCol="170231" srcRow="2204" trgRow="5468" color="EX-pale-blue-magenta" />
    <link srcID="10387" trgID="11266" rel="pRr" directed="false" shadow="true" shadowCol="170232" srcRow="2218" trgRow="5468" color="EX-pale-yellow orange" />
    <link srcID="9608" trgID="11266" rel="pRr" directed="false" shadow="true" shadowCol="170233" srcRow="2228" trgRow="5468" color="EX-medium-magenta" />
    <link srcID="11266" trgID="10281" rel="pRr" directed="false" shadow="true" shadowCol="170234" srcRow="5468" trgRow="2264" color="EX-pale-red" />
    <link srcID="11266" trgID="10266" rel="pRr" directed="false" shadow="true" shadowCol="170235" srcRow="5468" trgRow="2273" color="EX-pale-cyan" />
    <link srcID="11266" trgID="9294" rel="pRr" directed="false" shadow="true" shadowCol="170236" srcRow="5468" trgRow="2290" color="EX-pale-yellow-green" />
    <link srcID="9491" trgID="10719" rel="pRr" directed="false" shadow="true" shadowCol="170237" srcRow="650" trgRow="5469" color="EX-pale-purple" />
    <link srcID="10719" trgID="9821" rel="pRr" directed="false" shadow="true" shadowCol="170238" srcRow="5469" trgRow="813" color="EX-pale-magenta" />
    <link srcID="9678" trgID="10719" rel="pRr" directed="false" shadow="true" shadowCol="170239" srcRow="1002" trgRow="5469" color="EX-pale-red-orange" />
    <link srcID="10719" trgID="8374" rel="pRr" directed="false" shadow="true" shadowCol="170240" srcRow="5469" trgRow="1003" color="EX-blue" />
    <link srcID="10719" trgID="10371" rel="pRr" directed="false" shadow="true" shadowCol="170241" srcRow="5469" trgRow="1120" color="EX-orange" />
    <link srcID="9401" trgID="10719" rel="pRr" directed="false" shadow="true" shadowCol="170242" srcRow="1275" trgRow="5469" color="EX-dark-cyan" />
    <link srcID="10719" trgID="9901" rel="pRr" directed="false" shadow="true" shadowCol="170243" srcRow="5469" trgRow="1299" color="EX-red" />
    <link srcID="10719" trgID="8507" rel="pRr" directed="false" shadow="true" shadowCol="170244" srcRow="5469" trgRow="1300" color="EX-dark-orange" />
    <link srcID="10719" trgID="9675" rel="pRr" directed="false" shadow="true" shadowCol="170245" srcRow="5469" trgRow="1301" color="EX-dark-gray-purple" />
    <link srcID="10719" trgID="9855" rel="pRr" directed="false" shadow="true" shadowCol="170246" srcRow="5469" trgRow="1365" color="EX-cyan" />
    <link srcID="10719" trgID="9011" rel="pRr" directed="false" shadow="true" shadowCol="170247" srcRow="5469" trgRow="1481" color="EX-yellow-orange" />
    <link srcID="10191" trgID="10719" rel="pRr" directed="false" shadow="true" shadowCol="170248" srcRow="1535" trgRow="5469" color="EX-pure-blue" />
    <link srcID="10719" trgID="9945" rel="pRr" directed="false" shadow="true" shadowCol="170249" srcRow="5469" trgRow="1570" color="EX-dark-yellow-green" />
    <link srcID="9847" trgID="10719" rel="pRr" directed="false" shadow="true" shadowCol="170250" srcRow="1594" trgRow="5469" color="EX-dark-magenta" />
    <link srcID="10719" trgID="8922" rel="pRr" directed="false" shadow="true" shadowCol="170251" srcRow="5469" trgRow="1622" color="EX-dark-green" />
    <link srcID="9553" trgID="10719" rel="pRr" directed="false" shadow="true" shadowCol="170252" srcRow="1948" trgRow="5469" color="EX-blue-magenta" />
    <link srcID="10719" trgID="9621" rel="pRr" directed="false" shadow="true" shadowCol="170253" srcRow="5469" trgRow="1969" color="EX-yellow-green" />
    <link srcID="10719" trgID="8362" rel="pRr" directed="false" shadow="true" shadowCol="170254" srcRow="5469" trgRow="2058" color="EX-magenta" />
    <link srcID="10719" trgID="8535" rel="pRr" directed="false" shadow="true" shadowCol="170255" srcRow="5469" trgRow="2196" color="EX-green" />
    <link srcID="10719" trgID="10157" rel="pRr" directed="false" shadow="true" shadowCol="170256" srcRow="5469" trgRow="2238" color="EX-yellow" />
    <link srcID="10719" trgID="8212" rel="pRr" directed="false" shadow="true" shadowCol="170257" srcRow="5469" trgRow="2301" color="EX-purple" />
    <link srcID="9491" trgID="12283" rel="pRr" directed="false" shadow="true" shadowCol="170258" srcRow="650" trgRow="5470" color="EX-dark-purple" />
    <link srcID="12283" trgID="9821" rel="pRr" directed="false" shadow="true" shadowCol="170259" srcRow="5470" trgRow="813" color="EX-dark-red" />
    <link srcID="12283" trgID="8451" rel="pRr" directed="false" shadow="true" shadowCol="170260" srcRow="5470" trgRow="867" color="EX-pale-green" />
    <link srcID="9678" trgID="12283" rel="pRr" directed="false" shadow="true" shadowCol="170261" srcRow="1002" trgRow="5470" color="EX-pale-blue" />
    <link srcID="12283" trgID="9387" rel="pRr" directed="false" shadow="true" shadowCol="170262" srcRow="5470" trgRow="1256" color="EX-dark-tan" />
    <link srcID="12283" trgID="9901" rel="pRr" directed="false" shadow="true" shadowCol="170263" srcRow="5470" trgRow="1299" color="EX-pale-blue-magenta" />
    <link srcID="12283" trgID="9675" rel="pRr" directed="false" shadow="true" shadowCol="170264" srcRow="5470" trgRow="1301" color="EX-pale-yellow orange" />
    <link srcID="9607" trgID="12283" rel="pRr" directed="false" shadow="true" shadowCol="170265" srcRow="1307" trgRow="5470" color="EX-medium-magenta" />
    <link srcID="12283" trgID="8940" rel="pRr" directed="false" shadow="true" shadowCol="170266" srcRow="5470" trgRow="1342" color="EX-pale-red" />
    <link srcID="12283" trgID="9855" rel="pRr" directed="false" shadow="true" shadowCol="170267" srcRow="5470" trgRow="1365" color="EX-pale-cyan" />
    <link srcID="12283" trgID="9011" rel="pRr" directed="false" shadow="true" shadowCol="170268" srcRow="5470" trgRow="1481" color="EX-pale-yellow-green" />
    <link srcID="10191" trgID="12283" rel="pRr" directed="false" shadow="true" shadowCol="170269" srcRow="1535" trgRow="5470" color="EX-pale-purple" />
    <link srcID="9847" trgID="12283" rel="pRr" directed="false" shadow="true" shadowCol="170270" srcRow="1594" trgRow="5470" color="EX-pale-magenta" />
    <link srcID="12283" trgID="8788" rel="pRr" directed="false" shadow="true" shadowCol="170271" srcRow="5470" trgRow="1595" color="EX-pale-red-orange" />
    <link srcID="12283" trgID="9660" rel="pRr" directed="false" shadow="true" shadowCol="170272" srcRow="5470" trgRow="1874" color="EX-blue" />
    <link srcID="9553" trgID="12283" rel="pRr" directed="false" shadow="true" shadowCol="170273" srcRow="1948" trgRow="5470" color="EX-orange" />
    <link srcID="12283" trgID="9621" rel="pRr" directed="false" shadow="true" shadowCol="170274" srcRow="5470" trgRow="1969" color="EX-dark-cyan" />
    <link srcID="12283" trgID="8535" rel="pRr" directed="false" shadow="true" shadowCol="170275" srcRow="5470" trgRow="2196" color="EX-red" />
    <link srcID="9263" trgID="12283" rel="pRr" directed="false" shadow="true" shadowCol="170276" srcRow="2224" trgRow="5470" color="EX-dark-orange" />
    <link srcID="9584" trgID="12283" rel="pRr" directed="false" shadow="true" shadowCol="170277" srcRow="2233" trgRow="5470" color="EX-dark-gray-purple" />
    <link srcID="12283" trgID="10157" rel="pRr" directed="false" shadow="true" shadowCol="170278" srcRow="5470" trgRow="2238" color="EX-cyan" />
    <link srcID="9491" trgID="11946" rel="pRr" directed="false" shadow="true" shadowCol="170279" srcRow="650" trgRow="5471" color="EX-yellow-orange" />
    <link srcID="11946" trgID="8508" rel="pRr" directed="false" shadow="true" shadowCol="170280" srcRow="5471" trgRow="1053" color="EX-pure-blue" />
    <link srcID="10562" trgID="11946" rel="pRr" directed="false" shadow="true" shadowCol="170281" srcRow="1153" trgRow="5471" color="EX-dark-yellow-green" />
    <link srcID="9870" trgID="11946" rel="pRr" directed="false" shadow="true" shadowCol="170282" srcRow="2342" trgRow="5471" color="EX-dark-magenta" />
    <link srcID="11975" trgID="9803" rel="pRr" directed="false" shadow="true" shadowCol="170283" srcRow="5472" trgRow="651" color="EX-dark-green" />
    <link srcID="9705" trgID="11975" rel="pRr" directed="false" shadow="true" shadowCol="170284" srcRow="739" trgRow="5472" color="EX-blue-magenta" />
    <link srcID="11975" trgID="10284" rel="pRr" directed="false" shadow="true" shadowCol="170285" srcRow="5472" trgRow="740" color="EX-yellow-green" />
    <link srcID="8452" trgID="11975" rel="pRr" directed="false" shadow="true" shadowCol="170286" srcRow="879" trgRow="5472" color="EX-magenta" />
    <link srcID="8813" trgID="11975" rel="pRr" directed="false" shadow="true" shadowCol="170287" srcRow="1118" trgRow="5472" color="EX-green" />
    <link srcID="11975" trgID="10040" rel="pRr" directed="false" shadow="true" shadowCol="170288" srcRow="5472" trgRow="1163" color="EX-yellow" />
    <link srcID="11975" trgID="10443" rel="pRr" directed="false" shadow="true" shadowCol="170289" srcRow="5472" trgRow="2134" color="EX-purple" />
    <link srcID="11975" trgID="8578" rel="pRr" directed="false" shadow="true" shadowCol="170290" srcRow="5472" trgRow="2156" color="EX-dark-purple" />
    <link srcID="9608" trgID="11975" rel="pRr" directed="false" shadow="true" shadowCol="170291" srcRow="2228" trgRow="5472" color="EX-dark-red" />
    <link srcID="11975" trgID="9320" rel="pRr" directed="false" shadow="true" shadowCol="170292" srcRow="5472" trgRow="2232" color="EX-pale-green" />
    <link srcID="11975" trgID="8633" rel="pRr" directed="false" shadow="true" shadowCol="170293" srcRow="5472" trgRow="2236" color="EX-pale-blue" />
    <link srcID="11975" trgID="10281" rel="pRr" directed="false" shadow="true" shadowCol="170294" srcRow="5472" trgRow="2264" color="EX-dark-tan" />
    <link srcID="11975" trgID="9424" rel="pRr" directed="false" shadow="true" shadowCol="170295" srcRow="5472" trgRow="2328" color="EX-pale-blue-magenta" />
    <link srcID="9803" trgID="13532" rel="pRr" directed="false" shadow="true" shadowCol="170296" srcRow="651" trgRow="5473" color="EX-pale-yellow orange" />
    <link srcID="9075" trgID="13532" rel="pRr" directed="false" shadow="true" shadowCol="170297" srcRow="1388" trgRow="5473" color="EX-medium-magenta" />
    <link srcID="9900" trgID="13532" rel="pRr" directed="false" shadow="true" shadowCol="170298" srcRow="1571" trgRow="5473" color="EX-pale-red" />
    <link srcID="9584" trgID="13532" rel="pRr" directed="false" shadow="true" shadowCol="170299" srcRow="2233" trgRow="5473" color="EX-pale-cyan" />
    <link srcID="9946" trgID="12746" rel="pRr" directed="false" shadow="true" shadowCol="170300" srcRow="652" trgRow="5474" color="EX-pale-yellow-green" />
    <link srcID="12746" trgID="10193" rel="pRr" directed="false" shadow="true" shadowCol="170301" srcRow="5474" trgRow="1191" color="EX-pale-purple" />
    <link srcID="12746" trgID="9362" rel="pRr" directed="false" shadow="true" shadowCol="170302" srcRow="5474" trgRow="1633" color="EX-pale-magenta" />
    <link srcID="12746" trgID="9756" rel="pRr" directed="false" shadow="true" shadowCol="170303" srcRow="5474" trgRow="1730" color="EX-pale-red-orange" />
    <link srcID="10360" trgID="12746" rel="pRr" directed="false" shadow="true" shadowCol="170304" srcRow="2197" trgRow="5474" color="EX-blue" />
    <link srcID="9608" trgID="12746" rel="pRr" directed="false" shadow="true" shadowCol="170305" srcRow="2228" trgRow="5474" color="EX-orange" />
    <link srcID="12497" trgID="9151" rel="pRr" directed="false" shadow="true" shadowCol="170306" srcRow="5475" trgRow="653" color="EX-dark-cyan" />
    <link srcID="10299" trgID="12497" rel="pRr" directed="false" shadow="true" shadowCol="170307" srcRow="834" trgRow="5475" color="EX-red" />
    <link srcID="12497" trgID="8778" rel="pRr" directed="false" shadow="true" shadowCol="170308" srcRow="5475" trgRow="1049" color="EX-dark-orange" />
    <link srcID="13758" trgID="9368" rel="pRr" directed="false" shadow="true" shadowCol="170309" srcRow="5476" trgRow="655" color="EX-dark-gray-purple" />
    <link srcID="8356" trgID="13758" rel="pRr" directed="false" shadow="true" shadowCol="170310" srcRow="709" trgRow="5476" color="EX-cyan" />
    <link srcID="13758" trgID="10244" rel="pRr" directed="false" shadow="true" shadowCol="170311" srcRow="5476" trgRow="714" color="EX-yellow-orange" />
    <link srcID="9705" trgID="13758" rel="pRr" directed="false" shadow="true" shadowCol="170312" srcRow="739" trgRow="5476" color="EX-pure-blue" />
    <link srcID="10284" trgID="13758" rel="pRr" directed="false" shadow="true" shadowCol="170313" srcRow="740" trgRow="5476" color="EX-dark-yellow-green" />
    <link srcID="9312" trgID="13758" rel="pRr" directed="false" shadow="true" shadowCol="170314" srcRow="770" trgRow="5476" color="EX-dark-magenta" />
    <link srcID="8438" trgID="13758" rel="pRr" directed="false" shadow="true" shadowCol="170315" srcRow="1861" trgRow="5476" color="EX-dark-green" />
    <link srcID="13758" trgID="9309" rel="pRr" directed="false" shadow="true" shadowCol="170316" srcRow="5476" trgRow="2136" color="EX-blue-magenta" />
    <link srcID="9320" trgID="13758" rel="pRr" directed="false" shadow="true" shadowCol="170317" srcRow="2232" trgRow="5476" color="EX-yellow-green" />
    <link srcID="8904" trgID="13758" rel="pRr" directed="false" shadow="true" shadowCol="170318" srcRow="2240" trgRow="5476" color="EX-magenta" />
    <link srcID="8264" trgID="13758" rel="pRr" directed="false" shadow="true" shadowCol="170319" srcRow="2250" trgRow="5476" color="EX-green" />
    <link srcID="13758" trgID="8334" rel="pRr" directed="false" shadow="true" shadowCol="170320" srcRow="5476" trgRow="2253" color="EX-yellow" />
    <link srcID="8294" trgID="13758" rel="pRr" directed="false" shadow="true" shadowCol="170321" srcRow="2335" trgRow="5476" color="EX-purple" />
    <link srcID="12114" trgID="9368" rel="pRr" directed="false" shadow="true" shadowCol="170322" srcRow="5477" trgRow="655" color="EX-dark-purple" />
    <link srcID="12114" trgID="9520" rel="pRr" directed="false" shadow="true" shadowCol="170323" srcRow="5477" trgRow="859" color="EX-dark-red" />
    <link srcID="8849" trgID="12929" rel="pRr" directed="false" shadow="true" shadowCol="170324" srcRow="657" trgRow="5478" color="EX-pale-green" />
    <link srcID="12929" trgID="8451" rel="pRr" directed="false" shadow="true" shadowCol="170325" srcRow="5478" trgRow="867" color="EX-pale-blue" />
    <link srcID="9678" trgID="12929" rel="pRr" directed="false" shadow="true" shadowCol="170326" srcRow="1002" trgRow="5478" color="EX-dark-tan" />
    <link srcID="12929" trgID="8507" rel="pRr" directed="false" shadow="true" shadowCol="170327" srcRow="5478" trgRow="1300" color="EX-pale-blue-magenta" />
    <link srcID="12929" trgID="9675" rel="pRr" directed="false" shadow="true" shadowCol="170328" srcRow="5478" trgRow="1301" color="EX-pale-yellow orange" />
    <link srcID="12929" trgID="9409" rel="pRr" directed="false" shadow="true" shadowCol="170329" srcRow="5478" trgRow="1321" color="EX-medium-magenta" />
    <link srcID="9849" trgID="12929" rel="pRr" directed="false" shadow="true" shadowCol="170330" srcRow="1383" trgRow="5478" color="EX-pale-red" />
    <link srcID="9947" trgID="12929" rel="pRr" directed="false" shadow="true" shadowCol="170331" srcRow="1520" trgRow="5478" color="EX-pale-cyan" />
    <link srcID="12929" trgID="8788" rel="pRr" directed="false" shadow="true" shadowCol="170332" srcRow="5478" trgRow="1595" color="EX-pale-yellow-green" />
    <link srcID="12929" trgID="8939" rel="pRr" directed="false" shadow="true" shadowCol="170333" srcRow="5478" trgRow="1770" color="EX-pale-purple" />
    <link srcID="12929" trgID="8633" rel="pRr" directed="false" shadow="true" shadowCol="170334" srcRow="5478" trgRow="2236" color="EX-pale-magenta" />
    <link srcID="11292" trgID="9047" rel="pRr" directed="false" shadow="true" shadowCol="170335" srcRow="5479" trgRow="658" color="EX-pale-red-orange" />
    <link srcID="10179" trgID="11292" rel="pRr" directed="false" shadow="true" shadowCol="170336" srcRow="790" trgRow="5479" color="EX-blue" />
    <link srcID="11292" trgID="8908" rel="pRr" directed="false" shadow="true" shadowCol="170337" srcRow="5479" trgRow="889" color="EX-orange" />
    <link srcID="8403" trgID="11292" rel="pRr" directed="false" shadow="true" shadowCol="170338" srcRow="1223" trgRow="5479" color="EX-dark-cyan" />
    <link srcID="9771" trgID="11292" rel="pRr" directed="false" shadow="true" shadowCol="170339" srcRow="1343" trgRow="5479" color="EX-red" />
    <link srcID="11292" trgID="9603" rel="pRr" directed="false" shadow="true" shadowCol="170340" srcRow="5479" trgRow="1451" color="EX-dark-orange" />
    <link srcID="9148" trgID="11292" rel="pRr" directed="false" shadow="true" shadowCol="170341" srcRow="1509" trgRow="5479" color="EX-dark-gray-purple" />
    <link srcID="11292" trgID="10451" rel="pRr" directed="false" shadow="true" shadowCol="170342" srcRow="5479" trgRow="1911" color="EX-cyan" />
    <link srcID="11292" trgID="9022" rel="pRr" directed="false" shadow="true" shadowCol="170343" srcRow="5479" trgRow="1914" color="EX-yellow-orange" />
    <link srcID="10578" trgID="11292" rel="pRr" directed="false" shadow="true" shadowCol="170344" srcRow="2084" trgRow="5479" color="EX-pure-blue" />
    <link srcID="11292" trgID="9336" rel="pRr" directed="false" shadow="true" shadowCol="170345" srcRow="5479" trgRow="2179" color="EX-dark-yellow-green" />
    <link srcID="11292" trgID="8535" rel="pRr" directed="false" shadow="true" shadowCol="170346" srcRow="5479" trgRow="2196" color="EX-dark-magenta" />
    <link srcID="11292" trgID="8547" rel="pRr" directed="false" shadow="true" shadowCol="170347" srcRow="5479" trgRow="2341" color="EX-dark-green" />
    <link srcID="8586" trgID="11292" rel="pRr" directed="false" shadow="true" shadowCol="170348" srcRow="2376" trgRow="5479" color="EX-blue-magenta" />
    <link srcID="9462" trgID="13127" rel="pRr" directed="false" shadow="true" shadowCol="170349" srcRow="659" trgRow="5480" color="EX-yellow-green" />
    <link srcID="9999" trgID="13127" rel="pRr" directed="false" shadow="true" shadowCol="170350" srcRow="1408" trgRow="5480" color="EX-magenta" />
    <link srcID="9140" trgID="13127" rel="pRr" directed="false" shadow="true" shadowCol="170351" srcRow="1471" trgRow="5480" color="EX-green" />
    <link srcID="8706" trgID="13127" rel="pRr" directed="false" shadow="true" shadowCol="170352" srcRow="1775" trgRow="5480" color="EX-yellow" />
    <link srcID="9320" trgID="13127" rel="pRr" directed="false" shadow="true" shadowCol="170353" srcRow="2232" trgRow="5480" color="EX-purple" />
    <link srcID="9462" trgID="10941" rel="pRr" directed="false" shadow="true" shadowCol="170354" srcRow="659" trgRow="5481" color="EX-dark-purple" />
    <link srcID="8741" trgID="10941" rel="pRr" directed="false" shadow="true" shadowCol="170355" srcRow="1181" trgRow="5481" color="EX-dark-red" />
    <link srcID="9608" trgID="10941" rel="pRr" directed="false" shadow="true" shadowCol="170356" srcRow="2228" trgRow="5481" color="EX-pale-green" />
    <link srcID="9320" trgID="10941" rel="pRr" directed="false" shadow="true" shadowCol="170357" srcRow="2232" trgRow="5481" color="EX-pale-blue" />
    <link srcID="9462" trgID="11185" rel="pRr" directed="false" shadow="true" shadowCol="170358" srcRow="659" trgRow="5482" color="EX-dark-tan" />
    <link srcID="10454" trgID="11826" rel="pRr" directed="false" shadow="true" shadowCol="170359" srcRow="661" trgRow="5483" color="EX-pale-blue-magenta" />
    <link srcID="10145" trgID="11826" rel="pRr" directed="false" shadow="true" shadowCol="170360" srcRow="795" trgRow="5483" color="EX-pale-yellow orange" />
    <link srcID="9520" trgID="11826" rel="pRr" directed="false" shadow="true" shadowCol="170361" srcRow="859" trgRow="5483" color="EX-medium-magenta" />
    <link srcID="8866" trgID="11826" rel="pRr" directed="false" shadow="true" shadowCol="170362" srcRow="1090" trgRow="5483" color="EX-pale-red" />
    <link srcID="8905" trgID="11826" rel="pRr" directed="false" shadow="true" shadowCol="170363" srcRow="1127" trgRow="5483" color="EX-pale-cyan" />
    <link srcID="10402" trgID="11826" rel="pRr" directed="false" shadow="true" shadowCol="170364" srcRow="1150" trgRow="5483" color="EX-pale-yellow-green" />
    <link srcID="8763" trgID="11826" rel="pRr" directed="false" shadow="true" shadowCol="170365" srcRow="1230" trgRow="5483" color="EX-pale-purple" />
    <link srcID="10076" trgID="11826" rel="pRr" directed="false" shadow="true" shadowCol="170366" srcRow="1466" trgRow="5483" color="EX-pale-magenta" />
    <link srcID="9175" trgID="11826" rel="pRr" directed="false" shadow="true" shadowCol="170367" srcRow="1844" trgRow="5483" color="EX-pale-red-orange" />
    <link srcID="8628" trgID="11826" rel="pRr" directed="false" shadow="true" shadowCol="170368" srcRow="2166" trgRow="5483" color="EX-blue" />
    <link srcID="9608" trgID="11826" rel="pRr" directed="false" shadow="true" shadowCol="170369" srcRow="2228" trgRow="5483" color="EX-orange" />
    <link srcID="10081" trgID="11826" rel="pRr" directed="false" shadow="true" shadowCol="170370" srcRow="2245" trgRow="5483" color="EX-dark-cyan" />
    <link srcID="9259" trgID="11826" rel="pRr" directed="false" shadow="true" shadowCol="170371" srcRow="2313" trgRow="5483" color="EX-red" />
    <link srcID="8486" trgID="11826" rel="pRr" directed="false" shadow="true" shadowCol="170372" srcRow="2361" trgRow="5483" color="EX-dark-orange" />
    <link srcID="9019" trgID="13555" rel="pRr" directed="false" shadow="true" shadowCol="170373" srcRow="676" trgRow="5484" color="EX-dark-gray-purple" />
    <link srcID="13555" trgID="10457" rel="pRr" directed="false" shadow="true" shadowCol="170374" srcRow="5484" trgRow="679" color="EX-cyan" />
    <link srcID="9887" trgID="13555" rel="pRr" directed="false" shadow="true" shadowCol="170375" srcRow="738" trgRow="5484" color="EX-yellow-orange" />
    <link srcID="8215" trgID="13555" rel="pRr" directed="false" shadow="true" shadowCol="170376" srcRow="777" trgRow="5484" color="EX-pure-blue" />
    <link srcID="9212" trgID="13555" rel="pRr" directed="false" shadow="true" shadowCol="170377" srcRow="817" trgRow="5484" color="EX-dark-yellow-green" />
    <link srcID="9115" trgID="13555" rel="pRr" directed="false" shadow="true" shadowCol="170378" srcRow="1207" trgRow="5484" color="EX-dark-magenta" />
    <link srcID="13555" trgID="10526" rel="pRr" directed="false" shadow="true" shadowCol="170379" srcRow="5484" trgRow="1209" color="EX-dark-green" />
    <link srcID="8833" trgID="13555" rel="pRr" directed="false" shadow="true" shadowCol="170380" srcRow="1587" trgRow="5484" color="EX-blue-magenta" />
    <link srcID="9810" trgID="13555" rel="pRr" directed="false" shadow="true" shadowCol="170381" srcRow="2158" trgRow="5484" color="EX-yellow-green" />
    <link srcID="9336" trgID="13555" rel="pRr" directed="false" shadow="true" shadowCol="170382" srcRow="2179" trgRow="5484" color="EX-magenta" />
    <link srcID="9780" trgID="13555" rel="pRr" directed="false" shadow="true" shadowCol="170383" srcRow="2234" trgRow="5484" color="EX-green" />
    <link srcID="9798" trgID="13555" rel="pRr" directed="false" shadow="true" shadowCol="170384" srcRow="2323" trgRow="5484" color="EX-yellow" />
    <link srcID="13555" trgID="8667" rel="pRr" directed="false" shadow="true" shadowCol="170385" srcRow="5484" trgRow="2378" color="EX-purple" />
    <link srcID="9019" trgID="12568" rel="pRr" directed="false" shadow="true" shadowCol="170386" srcRow="676" trgRow="5485" color="EX-dark-purple" />
    <link srcID="12568" trgID="8535" rel="pRr" directed="false" shadow="true" shadowCol="170387" srcRow="5485" trgRow="2196" color="EX-dark-red" />
    <link srcID="8370" trgID="13134" rel="pRr" directed="false" shadow="true" shadowCol="170388" srcRow="678" trgRow="5486" color="EX-pale-green" />
    <link srcID="10003" trgID="13134" rel="pRr" directed="false" shadow="true" shadowCol="170389" srcRow="1096" trgRow="5486" color="EX-pale-blue" />
    <link srcID="9949" trgID="13134" rel="pRr" directed="false" shadow="true" shadowCol="170390" srcRow="1362" trgRow="5486" color="EX-dark-tan" />
    <link srcID="9976" trgID="13134" rel="pRr" directed="false" shadow="true" shadowCol="170391" srcRow="1373" trgRow="5486" color="EX-pale-blue-magenta" />
    <link srcID="9536" trgID="13134" rel="pRr" directed="false" shadow="true" shadowCol="170392" srcRow="1632" trgRow="5486" color="EX-pale-yellow orange" />
    <link srcID="8729" trgID="13134" rel="pRr" directed="false" shadow="true" shadowCol="170393" srcRow="1850" trgRow="5486" color="EX-medium-magenta" />
    <link srcID="9608" trgID="13134" rel="pRr" directed="false" shadow="true" shadowCol="170394" srcRow="2228" trgRow="5486" color="EX-pale-red" />
    <link srcID="13078" trgID="10457" rel="pRr" directed="false" shadow="true" shadowCol="170395" srcRow="5487" trgRow="679" color="EX-pale-cyan" />
    <link srcID="13078" trgID="9509" rel="pRr" directed="false" shadow="true" shadowCol="170396" srcRow="5487" trgRow="1508" color="EX-pale-yellow-green" />
    <link srcID="13078" trgID="9179" rel="pRr" directed="false" shadow="true" shadowCol="170397" srcRow="5487" trgRow="1746" color="EX-pale-purple" />
    <link srcID="13078" trgID="8421" rel="pRr" directed="false" shadow="true" shadowCol="170398" srcRow="5487" trgRow="2149" color="EX-pale-magenta" />
    <link srcID="9810" trgID="13078" rel="pRr" directed="false" shadow="true" shadowCol="170399" srcRow="2158" trgRow="5487" color="EX-pale-red-orange" />
    <link srcID="13078" trgID="8667" rel="pRr" directed="false" shadow="true" shadowCol="170400" srcRow="5487" trgRow="2378" color="EX-blue" />
    <link srcID="10457" trgID="12581" rel="pRr" directed="false" shadow="true" shadowCol="170401" srcRow="679" trgRow="5488" color="EX-orange" />
    <link srcID="9493" trgID="12581" rel="pRr" directed="false" shadow="true" shadowCol="170402" srcRow="980" trgRow="5488" color="EX-dark-cyan" />
    <link srcID="8813" trgID="12581" rel="pRr" directed="false" shadow="true" shadowCol="170403" srcRow="1118" trgRow="5488" color="EX-red" />
    <link srcID="9032" trgID="12581" rel="pRr" directed="false" shadow="true" shadowCol="170404" srcRow="1741" trgRow="5488" color="EX-dark-orange" />
    <link srcID="8421" trgID="12581" rel="pRr" directed="false" shadow="true" shadowCol="170405" srcRow="2149" trgRow="5488" color="EX-dark-gray-purple" />
    <link srcID="8535" trgID="12581" rel="pRr" directed="false" shadow="true" shadowCol="170406" srcRow="2196" trgRow="5488" color="EX-cyan" />
    <link srcID="9608" trgID="12581" rel="pRr" directed="false" shadow="true" shadowCol="170407" srcRow="2228" trgRow="5488" color="EX-yellow-orange" />
    <link srcID="8667" trgID="12581" rel="pRr" directed="false" shadow="true" shadowCol="170408" srcRow="2378" trgRow="5488" color="EX-pure-blue" />
    <link srcID="9306" trgID="11363" rel="pRr" directed="false" shadow="true" shadowCol="170409" srcRow="681" trgRow="5489" color="EX-dark-yellow-green" />
    <link srcID="11363" trgID="8745" rel="pRr" directed="false" shadow="true" shadowCol="170410" srcRow="5489" trgRow="1058" color="EX-dark-magenta" />
    <link srcID="9854" trgID="11363" rel="pRr" directed="false" shadow="true" shadowCol="170411" srcRow="1098" trgRow="5489" color="EX-dark-green" />
    <link srcID="10472" trgID="11363" rel="pRr" directed="false" shadow="true" shadowCol="170412" srcRow="1332" trgRow="5489" color="EX-blue-magenta" />
    <link srcID="9608" trgID="11363" rel="pRr" directed="false" shadow="true" shadowCol="170413" srcRow="2228" trgRow="5489" color="EX-yellow-green" />
    <link srcID="11363" trgID="8533" rel="pRr" directed="false" shadow="true" shadowCol="170414" srcRow="5489" trgRow="2297" color="EX-magenta" />
    <link srcID="13450" trgID="10012" rel="pRr" directed="false" shadow="true" shadowCol="170415" srcRow="5490" trgRow="683" color="EX-green" />
    <link srcID="13450" trgID="9258" rel="pRr" directed="false" shadow="true" shadowCol="170416" srcRow="5490" trgRow="699" color="EX-yellow" />
    <link srcID="13450" trgID="9615" rel="pRr" directed="false" shadow="true" shadowCol="170417" srcRow="5490" trgRow="781" color="EX-purple" />
    <link srcID="13450" trgID="9742" rel="pRr" directed="false" shadow="true" shadowCol="170418" srcRow="5490" trgRow="1610" color="EX-dark-purple" />
    <link srcID="13450" trgID="9320" rel="pRr" directed="false" shadow="true" shadowCol="170419" srcRow="5490" trgRow="2232" color="EX-dark-red" />
    <link srcID="8264" trgID="13450" rel="pRr" directed="false" shadow="true" shadowCol="170420" srcRow="2250" trgRow="5490" color="EX-pale-green" />
    <link srcID="10765" trgID="8876" rel="pRr" directed="false" shadow="true" shadowCol="170421" srcRow="5491" trgRow="689" color="EX-pale-blue" />
    <link srcID="10541" trgID="10765" rel="pRr" directed="false" shadow="true" shadowCol="170422" srcRow="769" trgRow="5491" color="EX-dark-tan" />
    <link srcID="10765" trgID="8450" rel="pRr" directed="false" shadow="true" shadowCol="170423" srcRow="5491" trgRow="772" color="EX-pale-blue-magenta" />
    <link srcID="10150" trgID="10765" rel="pRr" directed="false" shadow="true" shadowCol="170424" srcRow="939" trgRow="5491" color="EX-pale-yellow orange" />
    <link srcID="9075" trgID="10765" rel="pRr" directed="false" shadow="true" shadowCol="170425" srcRow="1388" trgRow="5491" color="EX-medium-magenta" />
    <link srcID="10765" trgID="9945" rel="pRr" directed="false" shadow="true" shadowCol="170426" srcRow="5491" trgRow="1570" color="EX-pale-red" />
    <link srcID="9070" trgID="10765" rel="pRr" directed="false" shadow="true" shadowCol="170427" srcRow="2174" trgRow="5491" color="EX-pale-cyan" />
    <link srcID="10765" trgID="10144" rel="pRr" directed="false" shadow="true" shadowCol="170428" srcRow="5491" trgRow="2229" color="EX-pale-yellow-green" />
    <link srcID="10765" trgID="9320" rel="pRr" directed="false" shadow="true" shadowCol="170429" srcRow="5491" trgRow="2232" color="EX-pale-purple" />
    <link srcID="10765" trgID="10266" rel="pRr" directed="false" shadow="true" shadowCol="170430" srcRow="5491" trgRow="2273" color="EX-pale-magenta" />
    <link srcID="10765" trgID="9596" rel="pRr" directed="false" shadow="true" shadowCol="170431" srcRow="5491" trgRow="2303" color="EX-pale-red-orange" />
    <link srcID="8630" trgID="10765" rel="pRr" directed="false" shadow="true" shadowCol="170432" srcRow="2311" trgRow="5491" color="EX-blue" />
    <link srcID="10765" trgID="9459" rel="pRr" directed="false" shadow="true" shadowCol="170433" srcRow="5491" trgRow="2337" color="EX-orange" />
    <link srcID="12879" trgID="8731" rel="pRr" directed="false" shadow="true" shadowCol="170434" srcRow="5492" trgRow="691" color="EX-dark-cyan" />
    <link srcID="9102" trgID="12879" rel="pRr" directed="false" shadow="true" shadowCol="170435" srcRow="717" trgRow="5492" color="EX-red" />
    <link srcID="9387" trgID="12879" rel="pRr" directed="false" shadow="true" shadowCol="170436" srcRow="1256" trgRow="5492" color="EX-dark-orange" />
    <link srcID="8362" trgID="12879" rel="pRr" directed="false" shadow="true" shadowCol="170437" srcRow="2058" trgRow="5492" color="EX-dark-gray-purple" />
    <link srcID="10360" trgID="12879" rel="pRr" directed="false" shadow="true" shadowCol="170438" srcRow="2197" trgRow="5492" color="EX-cyan" />
    <link srcID="12879" trgID="9320" rel="pRr" directed="false" shadow="true" shadowCol="170439" srcRow="5492" trgRow="2232" color="EX-yellow-orange" />
    <link srcID="8770" trgID="12879" rel="pRr" directed="false" shadow="true" shadowCol="170440" srcRow="2363" trgRow="5492" color="EX-pure-blue" />
    <link srcID="8761" trgID="13052" rel="pRr" directed="false" shadow="true" shadowCol="170441" srcRow="692" trgRow="5493" color="EX-dark-yellow-green" />
    <link srcID="10044" trgID="13052" rel="pRr" directed="false" shadow="true" shadowCol="170442" srcRow="788" trgRow="5493" color="EX-dark-magenta" />
    <link srcID="9690" trgID="13052" rel="pRr" directed="false" shadow="true" shadowCol="170443" srcRow="826" trgRow="5493" color="EX-dark-green" />
    <link srcID="13052" trgID="9255" rel="pRr" directed="false" shadow="true" shadowCol="170444" srcRow="5493" trgRow="858" color="EX-blue-magenta" />
    <link srcID="10324" trgID="13052" rel="pRr" directed="false" shadow="true" shadowCol="170445" srcRow="868" trgRow="5493" color="EX-yellow-green" />
    <link srcID="10282" trgID="13052" rel="pRr" directed="false" shadow="true" shadowCol="170446" srcRow="916" trgRow="5493" color="EX-magenta" />
    <link srcID="8402" trgID="13052" rel="pRr" directed="false" shadow="true" shadowCol="170447" srcRow="1007" trgRow="5493" color="EX-green" />
    <link srcID="8284" trgID="13052" rel="pRr" directed="false" shadow="true" shadowCol="170448" srcRow="1034" trgRow="5493" color="EX-yellow" />
    <link srcID="9049" trgID="13052" rel="pRr" directed="false" shadow="true" shadowCol="170449" srcRow="1055" trgRow="5493" color="EX-purple" />
    <link srcID="9000" trgID="13052" rel="pRr" directed="false" shadow="true" shadowCol="170450" srcRow="1144" trgRow="5493" color="EX-dark-purple" />
    <link srcID="8351" trgID="13052" rel="pRr" directed="false" shadow="true" shadowCol="170451" srcRow="1322" trgRow="5493" color="EX-dark-red" />
    <link srcID="10065" trgID="13052" rel="pRr" directed="false" shadow="true" shadowCol="170452" srcRow="1512" trgRow="5493" color="EX-pale-green" />
    <link srcID="13052" trgID="8851" rel="pRr" directed="false" shadow="true" shadowCol="170453" srcRow="5493" trgRow="1557" color="EX-pale-blue" />
    <link srcID="10476" trgID="13052" rel="pRr" directed="false" shadow="true" shadowCol="170454" srcRow="1568" trgRow="5493" color="EX-dark-tan" />
    <link srcID="13052" trgID="9497" rel="pRr" directed="false" shadow="true" shadowCol="170455" srcRow="5493" trgRow="1574" color="EX-pale-blue-magenta" />
    <link srcID="13052" trgID="8703" rel="pRr" directed="false" shadow="true" shadowCol="170456" srcRow="5493" trgRow="1644" color="EX-pale-yellow orange" />
    <link srcID="13052" trgID="9559" rel="pRr" directed="false" shadow="true" shadowCol="170457" srcRow="5493" trgRow="1665" color="EX-medium-magenta" />
    <link srcID="8235" trgID="13052" rel="pRr" directed="false" shadow="true" shadowCol="170458" srcRow="1924" trgRow="5493" color="EX-pale-red" />
    <link srcID="9060" trgID="13052" rel="pRr" directed="false" shadow="true" shadowCol="170459" srcRow="2172" trgRow="5493" color="EX-pale-cyan" />
    <link srcID="9289" trgID="13052" rel="pRr" directed="false" shadow="true" shadowCol="170460" srcRow="2204" trgRow="5493" color="EX-pale-yellow-green" />
    <link srcID="13052" trgID="10347" rel="pRr" directed="false" shadow="true" shadowCol="170461" srcRow="5493" trgRow="2268" color="EX-pale-purple" />
    <link srcID="10250" trgID="13052" rel="pRr" directed="false" shadow="true" shadowCol="170462" srcRow="2358" trgRow="5493" color="EX-pale-magenta" />
    <link srcID="10253" trgID="13052" rel="pRr" directed="false" shadow="true" shadowCol="170463" srcRow="2373" trgRow="5493" color="EX-pale-red-orange" />
    <link srcID="8782" trgID="12208" rel="pRr" directed="false" shadow="true" shadowCol="170464" srcRow="695" trgRow="5494" color="EX-blue" />
    <link srcID="12208" trgID="9833" rel="pRr" directed="false" shadow="true" shadowCol="170465" srcRow="5494" trgRow="715" color="EX-orange" />
    <link srcID="12208" trgID="8479" rel="pRr" directed="false" shadow="true" shadowCol="170466" srcRow="5494" trgRow="1340" color="EX-dark-cyan" />
    <link srcID="12208" trgID="9767" rel="pRr" directed="false" shadow="true" shadowCol="170467" srcRow="5494" trgRow="1367" color="EX-red" />
    <link srcID="12208" trgID="9088" rel="pRr" directed="false" shadow="true" shadowCol="170468" srcRow="5494" trgRow="1842" color="EX-dark-orange" />
    <link srcID="12208" trgID="10226" rel="pRr" directed="false" shadow="true" shadowCol="170469" srcRow="5494" trgRow="2071" color="EX-dark-gray-purple" />
    <link srcID="8486" trgID="12208" rel="pRr" directed="false" shadow="true" shadowCol="170470" srcRow="2361" trgRow="5494" color="EX-cyan" />
    <link srcID="12078" trgID="9258" rel="pRr" directed="false" shadow="true" shadowCol="170471" srcRow="5495" trgRow="699" color="EX-yellow-orange" />
    <link srcID="12078" trgID="10169" rel="pRr" directed="false" shadow="true" shadowCol="170472" srcRow="5495" trgRow="2246" color="EX-pure-blue" />
    <link srcID="12078" trgID="9556" rel="pRr" directed="false" shadow="true" shadowCol="170473" srcRow="5495" trgRow="2247" color="EX-dark-yellow-green" />
    <link srcID="10992" trgID="9229" rel="pRr" directed="false" shadow="true" shadowCol="170474" srcRow="5496" trgRow="706" color="EX-dark-magenta" />
    <link srcID="8566" trgID="10992" rel="pRr" directed="false" shadow="true" shadowCol="170475" srcRow="733" trgRow="5496" color="EX-dark-green" />
    <link srcID="10992" trgID="9478" rel="pRr" directed="false" shadow="true" shadowCol="170476" srcRow="5496" trgRow="884" color="EX-blue-magenta" />
    <link srcID="9995" trgID="10992" rel="pRr" directed="false" shadow="true" shadowCol="170477" srcRow="1008" trgRow="5496" color="EX-yellow-green" />
    <link srcID="8245" trgID="10992" rel="pRr" directed="false" shadow="true" shadowCol="170478" srcRow="1625" trgRow="5496" color="EX-magenta" />
    <link srcID="9360" trgID="10992" rel="pRr" directed="false" shadow="true" shadowCol="170479" srcRow="1785" trgRow="5496" color="EX-green" />
    <link srcID="10425" trgID="10992" rel="pRr" directed="false" shadow="true" shadowCol="170480" srcRow="1917" trgRow="5496" color="EX-yellow" />
    <link srcID="8356" trgID="13609" rel="pRr" directed="false" shadow="true" shadowCol="170481" srcRow="709" trgRow="5497" color="EX-purple" />
    <link srcID="13609" trgID="9830" rel="pRr" directed="false" shadow="true" shadowCol="170482" srcRow="5497" trgRow="849" color="EX-dark-purple" />
    <link srcID="10014" trgID="13609" rel="pRr" directed="false" shadow="true" shadowCol="170483" srcRow="1025" trgRow="5497" color="EX-dark-red" />
    <link srcID="9896" trgID="13609" rel="pRr" directed="false" shadow="true" shadowCol="170484" srcRow="1247" trgRow="5497" color="EX-pale-green" />
    <link srcID="9666" trgID="13609" rel="pRr" directed="false" shadow="true" shadowCol="170485" srcRow="1248" trgRow="5497" color="EX-pale-blue" />
    <link srcID="13609" trgID="9039" rel="pRr" directed="false" shadow="true" shadowCol="170486" srcRow="5497" trgRow="1320" color="EX-dark-tan" />
    <link srcID="10465" trgID="13609" rel="pRr" directed="false" shadow="true" shadowCol="170487" srcRow="1326" trgRow="5497" color="EX-pale-blue-magenta" />
    <link srcID="8744" trgID="13609" rel="pRr" directed="false" shadow="true" shadowCol="170488" srcRow="1619" trgRow="5497" color="EX-pale-yellow orange" />
    <link srcID="9506" trgID="13609" rel="pRr" directed="false" shadow="true" shadowCol="170489" srcRow="1856" trgRow="5497" color="EX-medium-magenta" />
    <link srcID="10577" trgID="13609" rel="pRr" directed="false" shadow="true" shadowCol="170490" srcRow="1934" trgRow="5497" color="EX-pale-red" />
    <link srcID="8335" trgID="13609" rel="pRr" directed="false" shadow="true" shadowCol="170491" srcRow="1959" trgRow="5497" color="EX-pale-cyan" />
    <link srcID="9608" trgID="13609" rel="pRr" directed="false" shadow="true" shadowCol="170492" srcRow="2228" trgRow="5497" color="EX-pale-yellow-green" />
    <link srcID="9584" trgID="13609" rel="pRr" directed="false" shadow="true" shadowCol="170493" srcRow="2233" trgRow="5497" color="EX-pale-purple" />
    <link srcID="10422" trgID="13609" rel="pRr" directed="false" shadow="true" shadowCol="170494" srcRow="2256" trgRow="5497" color="EX-pale-magenta" />
    <link srcID="10527" trgID="13609" rel="pRr" directed="false" shadow="true" shadowCol="170495" srcRow="2329" trgRow="5497" color="EX-pale-red-orange" />
    <link srcID="10253" trgID="13609" rel="pRr" directed="false" shadow="true" shadowCol="170496" srcRow="2373" trgRow="5497" color="EX-blue" />
    <link srcID="10730" trgID="8356" rel="pRr" directed="false" shadow="true" shadowCol="170497" srcRow="5498" trgRow="709" color="EX-orange" />
    <link srcID="10730" trgID="8864" rel="pRr" directed="false" shadow="true" shadowCol="170498" srcRow="5498" trgRow="731" color="EX-dark-cyan" />
    <link srcID="10730" trgID="8342" rel="pRr" directed="false" shadow="true" shadowCol="170499" srcRow="5498" trgRow="861" color="EX-red" />
    <link srcID="10730" trgID="10307" rel="pRr" directed="false" shadow="true" shadowCol="170500" srcRow="5498" trgRow="1126" color="EX-dark-orange" />
    <link srcID="10730" trgID="8328" rel="pRr" directed="false" shadow="true" shadowCol="170501" srcRow="5498" trgRow="1151" color="EX-dark-gray-purple" />
    <link srcID="9401" trgID="10730" rel="pRr" directed="false" shadow="true" shadowCol="170502" srcRow="1275" trgRow="5498" color="EX-cyan" />
    <link srcID="10730" trgID="9199" rel="pRr" directed="false" shadow="true" shadowCol="170503" srcRow="5498" trgRow="1695" color="EX-yellow-orange" />
    <link srcID="10730" trgID="10335" rel="pRr" directed="false" shadow="true" shadowCol="170504" srcRow="5498" trgRow="1972" color="EX-pure-blue" />
    <link srcID="10730" trgID="9197" rel="pRr" directed="false" shadow="true" shadowCol="170505" srcRow="5498" trgRow="2194" color="EX-dark-yellow-green" />
    <link srcID="9608" trgID="10730" rel="pRr" directed="false" shadow="true" shadowCol="170506" srcRow="2228" trgRow="5498" color="EX-dark-magenta" />
    <link srcID="10730" trgID="10281" rel="pRr" directed="false" shadow="true" shadowCol="170507" srcRow="5498" trgRow="2264" color="EX-dark-green" />
    <link srcID="8356" trgID="12911" rel="pRr" directed="false" shadow="true" shadowCol="170508" srcRow="709" trgRow="5499" color="EX-blue-magenta" />
    <link srcID="12911" trgID="10244" rel="pRr" directed="false" shadow="true" shadowCol="170509" srcRow="5499" trgRow="714" color="EX-yellow-green" />
    <link srcID="12911" trgID="8331" rel="pRr" directed="false" shadow="true" shadowCol="170510" srcRow="5499" trgRow="719" color="EX-magenta" />
    <link srcID="12911" trgID="8967" rel="pRr" directed="false" shadow="true" shadowCol="170511" srcRow="5499" trgRow="1308" color="EX-green" />
    <link srcID="9584" trgID="12911" rel="pRr" directed="false" shadow="true" shadowCol="170512" srcRow="2233" trgRow="5499" color="EX-yellow" />
    <link srcID="12911" trgID="8904" rel="pRr" directed="false" shadow="true" shadowCol="170513" srcRow="5499" trgRow="2240" color="EX-purple" />
    <link srcID="8356" trgID="10646" rel="pRr" directed="false" shadow="true" shadowCol="170514" srcRow="709" trgRow="5500" color="EX-dark-purple" />
    <link srcID="9587" trgID="10646" rel="pRr" directed="false" shadow="true" shadowCol="170515" srcRow="1229" trgRow="5500" color="EX-dark-red" />
    <link srcID="10646" trgID="9332" rel="pRr" directed="false" shadow="true" shadowCol="170516" srcRow="5500" trgRow="1903" color="EX-pale-green" />
    <link srcID="9707" trgID="10646" rel="pRr" directed="false" shadow="true" shadowCol="170517" srcRow="1997" trgRow="5500" color="EX-pale-blue" />
    <link srcID="9059" trgID="13418" rel="pRr" directed="false" shadow="true" shadowCol="170518" srcRow="711" trgRow="5501" color="EX-dark-tan" />
    <link srcID="13418" trgID="8484" rel="pRr" directed="false" shadow="true" shadowCol="170519" srcRow="5501" trgRow="983" color="EX-pale-blue-magenta" />
    <link srcID="8758" trgID="13418" rel="pRr" directed="false" shadow="true" shadowCol="170520" srcRow="1102" trgRow="5501" color="EX-pale-yellow orange" />
    <link srcID="8268" trgID="13418" rel="pRr" directed="false" shadow="true" shadowCol="170521" srcRow="1145" trgRow="5501" color="EX-medium-magenta" />
    <link srcID="13418" trgID="9823" rel="pRr" directed="false" shadow="true" shadowCol="170522" srcRow="5501" trgRow="1185" color="EX-pale-red" />
    <link srcID="13418" trgID="9385" rel="pRr" directed="false" shadow="true" shadowCol="170523" srcRow="5501" trgRow="1515" color="EX-pale-cyan" />
    <link srcID="13418" trgID="8350" rel="pRr" directed="false" shadow="true" shadowCol="170524" srcRow="5501" trgRow="1580" color="EX-pale-yellow-green" />
    <link srcID="13418" trgID="10249" rel="pRr" directed="false" shadow="true" shadowCol="170525" srcRow="5501" trgRow="1670" color="EX-pale-purple" />
    <link srcID="13418" trgID="9432" rel="pRr" directed="false" shadow="true" shadowCol="170526" srcRow="5501" trgRow="1750" color="EX-pale-magenta" />
    <link srcID="13418" trgID="8911" rel="pRr" directed="false" shadow="true" shadowCol="170527" srcRow="5501" trgRow="2375" color="EX-pale-red-orange" />
    <link srcID="9085" trgID="13472" rel="pRr" directed="false" shadow="true" shadowCol="170528" srcRow="712" trgRow="5502" color="EX-blue" />
    <link srcID="10049" trgID="13472" rel="pRr" directed="false" shadow="true" shadowCol="170529" srcRow="1005" trgRow="5502" color="EX-orange" />
    <link srcID="13472" trgID="8535" rel="pRr" directed="false" shadow="true" shadowCol="170530" srcRow="5502" trgRow="2196" color="EX-dark-cyan" />
    <link srcID="9630" trgID="13472" rel="pRr" directed="false" shadow="true" shadowCol="170531" srcRow="2216" trgRow="5502" color="EX-red" />
    <link srcID="8264" trgID="13472" rel="pRr" directed="false" shadow="true" shadowCol="170532" srcRow="2250" trgRow="5502" color="EX-dark-orange" />
    <link srcID="13605" trgID="10244" rel="pRr" directed="false" shadow="true" shadowCol="170533" srcRow="5503" trgRow="714" color="EX-dark-gray-purple" />
    <link srcID="13605" trgID="8535" rel="pRr" directed="false" shadow="true" shadowCol="170534" srcRow="5503" trgRow="2196" color="EX-cyan" />
    <link srcID="11342" trgID="10244" rel="pRr" directed="false" shadow="true" shadowCol="170535" srcRow="5504" trgRow="714" color="EX-yellow-orange" />
    <link srcID="9706" trgID="11342" rel="pRr" directed="false" shadow="true" shadowCol="170536" srcRow="745" trgRow="5504" color="EX-pure-blue" />
    <link srcID="11342" trgID="8535" rel="pRr" directed="false" shadow="true" shadowCol="170537" srcRow="5504" trgRow="2196" color="EX-dark-yellow-green" />
    <link srcID="12743" trgID="9833" rel="pRr" directed="false" shadow="true" shadowCol="170538" srcRow="5505" trgRow="715" color="EX-dark-magenta" />
    <link srcID="12743" trgID="10210" rel="pRr" directed="false" shadow="true" shadowCol="170539" srcRow="5505" trgRow="812" color="EX-dark-green" />
    <link srcID="12743" trgID="8396" rel="pRr" directed="false" shadow="true" shadowCol="170540" srcRow="5505" trgRow="1132" color="EX-blue-magenta" />
    <link srcID="12743" trgID="8934" rel="pRr" directed="false" shadow="true" shadowCol="170541" srcRow="5505" trgRow="1467" color="EX-yellow-green" />
    <link srcID="12743" trgID="10335" rel="pRr" directed="false" shadow="true" shadowCol="170542" srcRow="5505" trgRow="1972" color="EX-magenta" />
    <link srcID="12743" trgID="8560" rel="pRr" directed="false" shadow="true" shadowCol="170543" srcRow="5505" trgRow="2009" color="EX-green" />
    <link srcID="9608" trgID="12743" rel="pRr" directed="false" shadow="true" shadowCol="170544" srcRow="2228" trgRow="5505" color="EX-yellow" />
    <link srcID="11088" trgID="9833" rel="pRr" directed="false" shadow="true" shadowCol="170545" srcRow="5506" trgRow="715" color="EX-purple" />
    <link srcID="11088" trgID="9362" rel="pRr" directed="false" shadow="true" shadowCol="170546" srcRow="5506" trgRow="1633" color="EX-dark-purple" />
    <link srcID="11088" trgID="9320" rel="pRr" directed="false" shadow="true" shadowCol="170547" srcRow="5506" trgRow="2232" color="EX-dark-red" />
    <link srcID="13015" trgID="8616" rel="pRr" directed="false" shadow="true" shadowCol="170548" srcRow="5507" trgRow="716" color="EX-pale-green" />
    <link srcID="13015" trgID="9492" rel="pRr" directed="false" shadow="true" shadowCol="170549" srcRow="5507" trgRow="987" color="EX-pale-blue" />
    <link srcID="13015" trgID="8508" rel="pRr" directed="false" shadow="true" shadowCol="170550" srcRow="5507" trgRow="1053" color="EX-dark-tan" />
    <link srcID="13015" trgID="8745" rel="pRr" directed="false" shadow="true" shadowCol="170551" srcRow="5507" trgRow="1058" color="EX-pale-blue-magenta" />
    <link srcID="13015" trgID="8662" rel="pRr" directed="false" shadow="true" shadowCol="170552" srcRow="5507" trgRow="1372" color="EX-pale-yellow orange" />
    <link srcID="13015" trgID="9410" rel="pRr" directed="false" shadow="true" shadowCol="170553" srcRow="5507" trgRow="1417" color="EX-medium-magenta" />
    <link srcID="13015" trgID="10215" rel="pRr" directed="false" shadow="true" shadowCol="170554" srcRow="5507" trgRow="1908" color="EX-pale-red" />
    <link srcID="13015" trgID="9707" rel="pRr" directed="false" shadow="true" shadowCol="170555" srcRow="5507" trgRow="1997" color="EX-pale-cyan" />
    <link srcID="13015" trgID="10072" rel="pRr" directed="false" shadow="true" shadowCol="170556" srcRow="5507" trgRow="2097" color="EX-pale-yellow-green" />
    <link srcID="13015" trgID="9608" rel="pRr" directed="false" shadow="true" shadowCol="170557" srcRow="5507" trgRow="2228" color="EX-pale-purple" />
    <link srcID="13015" trgID="10426" rel="pRr" directed="false" shadow="true" shadowCol="170558" srcRow="5507" trgRow="2237" color="EX-pale-magenta" />
    <link srcID="13015" trgID="9232" rel="pRr" directed="false" shadow="true" shadowCol="170559" srcRow="5507" trgRow="2274" color="EX-pale-red-orange" />
    <link srcID="13015" trgID="9870" rel="pRr" directed="false" shadow="true" shadowCol="170560" srcRow="5507" trgRow="2342" color="EX-blue" />
    <link srcID="13241" trgID="8616" rel="pRr" directed="false" shadow="true" shadowCol="170561" srcRow="5508" trgRow="716" color="EX-orange" />
    <link srcID="10421" trgID="13241" rel="pRr" directed="false" shadow="true" shadowCol="170562" srcRow="723" trgRow="5508" color="EX-dark-cyan" />
    <link srcID="9887" trgID="13241" rel="pRr" directed="false" shadow="true" shadowCol="170563" srcRow="738" trgRow="5508" color="EX-red" />
    <link srcID="10562" trgID="13241" rel="pRr" directed="false" shadow="true" shadowCol="170564" srcRow="1153" trgRow="5508" color="EX-dark-orange" />
    <link srcID="9453" trgID="13241" rel="pRr" directed="false" shadow="true" shadowCol="170565" srcRow="1967" trgRow="5508" color="EX-dark-gray-purple" />
    <link srcID="10360" trgID="13241" rel="pRr" directed="false" shadow="true" shadowCol="170566" srcRow="2197" trgRow="5508" color="EX-cyan" />
    <link srcID="10169" trgID="13241" rel="pRr" directed="false" shadow="true" shadowCol="170567" srcRow="2246" trgRow="5508" color="EX-yellow-orange" />
    <link srcID="9556" trgID="13241" rel="pRr" directed="false" shadow="true" shadowCol="170568" srcRow="2247" trgRow="5508" color="EX-pure-blue" />
    <link srcID="13438" trgID="9102" rel="pRr" directed="false" shadow="true" shadowCol="170569" srcRow="5509" trgRow="717" color="EX-dark-yellow-green" />
    <link srcID="13438" trgID="8816" rel="pRr" directed="false" shadow="true" shadowCol="170570" srcRow="5509" trgRow="1382" color="EX-dark-magenta" />
    <link srcID="13438" trgID="9630" rel="pRr" directed="false" shadow="true" shadowCol="170571" srcRow="5509" trgRow="2216" color="EX-dark-green" />
    <link srcID="13438" trgID="10387" rel="pRr" directed="false" shadow="true" shadowCol="170572" srcRow="5509" trgRow="2218" color="EX-blue-magenta" />
    <link srcID="9231" trgID="11643" rel="pRr" directed="false" shadow="true" shadowCol="170573" srcRow="718" trgRow="5510" color="EX-yellow-green" />
    <link srcID="9861" trgID="11643" rel="pRr" directed="false" shadow="true" shadowCol="170574" srcRow="874" trgRow="5510" color="EX-magenta" />
    <link srcID="9505" trgID="11643" rel="pRr" directed="false" shadow="true" shadowCol="170575" srcRow="941" trgRow="5510" color="EX-green" />
    <link srcID="10152" trgID="11643" rel="pRr" directed="false" shadow="true" shadowCol="170576" srcRow="974" trgRow="5510" color="EX-yellow" />
    <link srcID="10002" trgID="11643" rel="pRr" directed="false" shadow="true" shadowCol="170577" srcRow="1006" trgRow="5510" color="EX-purple" />
    <link srcID="8253" trgID="11643" rel="pRr" directed="false" shadow="true" shadowCol="170578" srcRow="1567" trgRow="5510" color="EX-dark-purple" />
    <link srcID="10311" trgID="11643" rel="pRr" directed="false" shadow="true" shadowCol="170579" srcRow="2243" trgRow="5510" color="EX-dark-red" />
    <link srcID="9305" trgID="11643" rel="pRr" directed="false" shadow="true" shadowCol="170580" srcRow="2271" trgRow="5510" color="EX-pale-green" />
    <link srcID="8480" trgID="11643" rel="pRr" directed="false" shadow="true" shadowCol="170581" srcRow="2349" trgRow="5510" color="EX-pale-blue" />
    <link srcID="9231" trgID="10956" rel="pRr" directed="false" shadow="true" shadowCol="170582" srcRow="718" trgRow="5511" color="EX-dark-tan" />
    <link srcID="9031" trgID="10956" rel="pRr" directed="false" shadow="true" shadowCol="170583" srcRow="943" trgRow="5511" color="EX-pale-blue-magenta" />
    <link srcID="8399" trgID="10956" rel="pRr" directed="false" shadow="true" shadowCol="170584" srcRow="1379" trgRow="5511" color="EX-pale-yellow orange" />
    <link srcID="9231" trgID="10970" rel="pRr" directed="false" shadow="true" shadowCol="170585" srcRow="718" trgRow="5512" color="EX-medium-magenta" />
    <link srcID="9031" trgID="10970" rel="pRr" directed="false" shadow="true" shadowCol="170586" srcRow="943" trgRow="5512" color="EX-pale-red" />
    <link srcID="8399" trgID="10970" rel="pRr" directed="false" shadow="true" shadowCol="170587" srcRow="1379" trgRow="5512" color="EX-pale-cyan" />
    <link srcID="12705" trgID="8331" rel="pRr" directed="false" shadow="true" shadowCol="170588" srcRow="5513" trgRow="719" color="EX-pale-yellow-green" />
    <link srcID="12705" trgID="8608" rel="pRr" directed="false" shadow="true" shadowCol="170589" srcRow="5513" trgRow="720" color="EX-pale-purple" />
    <link srcID="9555" trgID="12705" rel="pRr" directed="false" shadow="true" shadowCol="170590" srcRow="838" trgRow="5513" color="EX-pale-magenta" />
    <link srcID="12705" trgID="10076" rel="pRr" directed="false" shadow="true" shadowCol="170591" srcRow="5513" trgRow="1466" color="EX-pale-red-orange" />
    <link srcID="9391" trgID="12705" rel="pRr" directed="false" shadow="true" shadowCol="170592" srcRow="1692" trgRow="5513" color="EX-blue" />
    <link srcID="12705" trgID="8535" rel="pRr" directed="false" shadow="true" shadowCol="170593" srcRow="5513" trgRow="2196" color="EX-orange" />
    <link srcID="12705" trgID="9211" rel="pRr" directed="false" shadow="true" shadowCol="170594" srcRow="5513" trgRow="2241" color="EX-dark-cyan" />
    <link srcID="8529" trgID="12705" rel="pRr" directed="false" shadow="true" shadowCol="170595" srcRow="2248" trgRow="5513" color="EX-red" />
    <link srcID="12705" trgID="8334" rel="pRr" directed="false" shadow="true" shadowCol="170596" srcRow="5513" trgRow="2253" color="EX-dark-orange" />
    <link srcID="9798" trgID="12705" rel="pRr" directed="false" shadow="true" shadowCol="170597" srcRow="2323" trgRow="5513" color="EX-dark-gray-purple" />
    <link srcID="13793" trgID="8331" rel="pRr" directed="false" shadow="true" shadowCol="170598" srcRow="5514" trgRow="719" color="EX-cyan" />
    <link srcID="12645" trgID="8331" rel="pRr" directed="false" shadow="true" shadowCol="170599" srcRow="5515" trgRow="719" color="EX-yellow-orange" />
    <link srcID="8506" trgID="10767" rel="pRr" directed="false" shadow="true" shadowCol="170600" srcRow="722" trgRow="5516" color="EX-pure-blue" />
    <link srcID="10767" trgID="9349" rel="pRr" directed="false" shadow="true" shadowCol="170601" srcRow="5516" trgRow="1267" color="EX-dark-yellow-green" />
    <link srcID="10024" trgID="10767" rel="pRr" directed="false" shadow="true" shadowCol="170602" srcRow="1297" trgRow="5516" color="EX-dark-magenta" />
    <link srcID="8390" trgID="10767" rel="pRr" directed="false" shadow="true" shadowCol="170603" srcRow="1873" trgRow="5516" color="EX-dark-green" />
    <link srcID="10767" trgID="8924" rel="pRr" directed="false" shadow="true" shadowCol="170604" srcRow="5516" trgRow="2124" color="EX-blue-magenta" />
    <link srcID="10767" trgID="9275" rel="pRr" directed="false" shadow="true" shadowCol="170605" srcRow="5516" trgRow="2316" color="EX-yellow-green" />
    <link srcID="9230" trgID="11987" rel="pRr" directed="false" shadow="true" shadowCol="170606" srcRow="724" trgRow="5517" color="EX-magenta" />
    <link srcID="9489" trgID="11987" rel="pRr" directed="false" shadow="true" shadowCol="170607" srcRow="1038" trgRow="5517" color="EX-green" />
    <link srcID="10497" trgID="11987" rel="pRr" directed="false" shadow="true" shadowCol="170608" srcRow="1166" trgRow="5517" color="EX-yellow" />
    <link srcID="8538" trgID="11987" rel="pRr" directed="false" shadow="true" shadowCol="170609" srcRow="1233" trgRow="5517" color="EX-purple" />
    <link srcID="8235" trgID="11987" rel="pRr" directed="false" shadow="true" shadowCol="170610" srcRow="1924" trgRow="5517" color="EX-dark-purple" />
    <link srcID="10370" trgID="11987" rel="pRr" directed="false" shadow="true" shadowCol="170611" srcRow="2142" trgRow="5517" color="EX-dark-red" />
    <link srcID="9276" trgID="11987" rel="pRr" directed="false" shadow="true" shadowCol="170612" srcRow="2201" trgRow="5517" color="EX-pale-green" />
    <link srcID="11245" trgID="9230" rel="pRr" directed="false" shadow="true" shadowCol="170613" srcRow="5518" trgRow="724" color="EX-pale-blue" />
    <link srcID="9464" trgID="11245" rel="pRr" directed="false" shadow="true" shadowCol="170614" srcRow="1346" trgRow="5518" color="EX-dark-tan" />
    <link srcID="9075" trgID="11245" rel="pRr" directed="false" shadow="true" shadowCol="170615" srcRow="1388" trgRow="5518" color="EX-pale-blue-magenta" />
    <link srcID="11245" trgID="8898" rel="pRr" directed="false" shadow="true" shadowCol="170616" srcRow="5518" trgRow="1537" color="EX-pale-yellow orange" />
    <link srcID="11245" trgID="9320" rel="pRr" directed="false" shadow="true" shadowCol="170617" srcRow="5518" trgRow="2232" color="EX-medium-magenta" />
    <link srcID="10750" trgID="9402" rel="pRr" directed="false" shadow="true" shadowCol="170618" srcRow="5519" trgRow="730" color="EX-pale-red" />
    <link srcID="9887" trgID="10750" rel="pRr" directed="false" shadow="true" shadowCol="170619" srcRow="738" trgRow="5519" color="EX-pale-cyan" />
    <link srcID="10750" trgID="10117" rel="pRr" directed="false" shadow="true" shadowCol="170620" srcRow="5519" trgRow="845" color="EX-pale-yellow-green" />
    <link srcID="9455" trgID="10750" rel="pRr" directed="false" shadow="true" shadowCol="170621" srcRow="888" trgRow="5519" color="EX-pale-purple" />
    <link srcID="10750" trgID="9420" rel="pRr" directed="false" shadow="true" shadowCol="170622" srcRow="5519" trgRow="938" color="EX-pale-magenta" />
    <link srcID="10750" trgID="8402" rel="pRr" directed="false" shadow="true" shadowCol="170623" srcRow="5519" trgRow="1007" color="EX-pale-red-orange" />
    <link srcID="10349" trgID="10750" rel="pRr" directed="false" shadow="true" shadowCol="170624" srcRow="1056" trgRow="5519" color="EX-blue" />
    <link srcID="10750" trgID="10183" rel="pRr" directed="false" shadow="true" shadowCol="170625" srcRow="5519" trgRow="1119" color="EX-orange" />
    <link srcID="10750" trgID="9748" rel="pRr" directed="false" shadow="true" shadowCol="170626" srcRow="5519" trgRow="1125" color="EX-dark-cyan" />
    <link srcID="10750" trgID="10040" rel="pRr" directed="false" shadow="true" shadowCol="170627" srcRow="5519" trgRow="1163" color="EX-red" />
    <link srcID="10750" trgID="8846" rel="pRr" directed="false" shadow="true" shadowCol="170628" srcRow="5519" trgRow="1284" color="EX-dark-orange" />
    <link srcID="10750" trgID="10101" rel="pRr" directed="false" shadow="true" shadowCol="170629" srcRow="5519" trgRow="1428" color="EX-dark-gray-purple" />
    <link srcID="10750" trgID="8348" rel="pRr" directed="false" shadow="true" shadowCol="170630" srcRow="5519" trgRow="1490" color="EX-cyan" />
    <link srcID="10573" trgID="10750" rel="pRr" directed="false" shadow="true" shadowCol="170631" srcRow="1578" trgRow="5519" color="EX-yellow-orange" />
    <link srcID="10750" trgID="9634" rel="pRr" directed="false" shadow="true" shadowCol="170632" srcRow="5519" trgRow="1599" color="EX-pure-blue" />
    <link srcID="10750" trgID="9742" rel="pRr" directed="false" shadow="true" shadowCol="170633" srcRow="5519" trgRow="1610" color="EX-dark-yellow-green" />
    <link srcID="10750" trgID="10214" rel="pRr" directed="false" shadow="true" shadowCol="170634" srcRow="5519" trgRow="1931" color="EX-dark-magenta" />
    <link srcID="10750" trgID="9273" rel="pRr" directed="false" shadow="true" shadowCol="170635" srcRow="5519" trgRow="2143" color="EX-dark-green" />
    <link srcID="10081" trgID="10750" rel="pRr" directed="false" shadow="true" shadowCol="170636" srcRow="2245" trgRow="5519" color="EX-blue-magenta" />
    <link srcID="10750" trgID="10169" rel="pRr" directed="false" shadow="true" shadowCol="170637" srcRow="5519" trgRow="2246" color="EX-yellow-green" />
    <link srcID="10750" trgID="9556" rel="pRr" directed="false" shadow="true" shadowCol="170638" srcRow="5519" trgRow="2247" color="EX-magenta" />
    <link srcID="9551" trgID="10750" rel="pRr" directed="false" shadow="true" shadowCol="170639" srcRow="2320" trgRow="5519" color="EX-green" />
    <link srcID="10750" trgID="9423" rel="pRr" directed="false" shadow="true" shadowCol="170640" srcRow="5519" trgRow="2362" color="EX-yellow" />
    <link srcID="13352" trgID="9402" rel="pRr" directed="false" shadow="true" shadowCol="170641" srcRow="5520" trgRow="730" color="EX-purple" />
    <link srcID="9705" trgID="13352" rel="pRr" directed="false" shadow="true" shadowCol="170642" srcRow="739" trgRow="5520" color="EX-dark-purple" />
    <link srcID="13352" trgID="10284" rel="pRr" directed="false" shadow="true" shadowCol="170643" srcRow="5520" trgRow="740" color="EX-dark-red" />
    <link srcID="9079" trgID="13352" rel="pRr" directed="false" shadow="true" shadowCol="170644" srcRow="851" trgRow="5520" color="EX-pale-green" />
    <link srcID="9420" trgID="13352" rel="pRr" directed="false" shadow="true" shadowCol="170645" srcRow="938" trgRow="5520" color="EX-pale-blue" />
    <link srcID="10018" trgID="13352" rel="pRr" directed="false" shadow="true" shadowCol="170646" srcRow="1014" trgRow="5520" color="EX-dark-tan" />
    <link srcID="8813" trgID="13352" rel="pRr" directed="false" shadow="true" shadowCol="170647" srcRow="1118" trgRow="5520" color="EX-pale-blue-magenta" />
    <link srcID="13352" trgID="10040" rel="pRr" directed="false" shadow="true" shadowCol="170648" srcRow="5520" trgRow="1163" color="EX-pale-yellow orange" />
    <link srcID="13352" trgID="8755" rel="pRr" directed="false" shadow="true" shadowCol="170649" srcRow="5520" trgRow="1198" color="EX-medium-magenta" />
    <link srcID="10472" trgID="13352" rel="pRr" directed="false" shadow="true" shadowCol="170650" srcRow="1332" trgRow="5520" color="EX-pale-red" />
    <link srcID="10215" trgID="13352" rel="pRr" directed="false" shadow="true" shadowCol="170651" srcRow="1908" trgRow="5520" color="EX-pale-cyan" />
    <link srcID="10520" trgID="13352" rel="pRr" directed="false" shadow="true" shadowCol="170652" srcRow="1957" trgRow="5520" color="EX-pale-yellow-green" />
    <link srcID="10126" trgID="13352" rel="pRr" directed="false" shadow="true" shadowCol="170653" srcRow="1973" trgRow="5520" color="EX-pale-purple" />
    <link srcID="9251" trgID="13352" rel="pRr" directed="false" shadow="true" shadowCol="170654" srcRow="2133" trgRow="5520" color="EX-pale-magenta" />
    <link srcID="8535" trgID="13352" rel="pRr" directed="false" shadow="true" shadowCol="170655" srcRow="2196" trgRow="5520" color="EX-pale-red-orange" />
    <link srcID="9157" trgID="13352" rel="pRr" directed="false" shadow="true" shadowCol="170656" srcRow="2198" trgRow="5520" color="EX-blue" />
    <link srcID="13352" trgID="9320" rel="pRr" directed="false" shadow="true" shadowCol="170657" srcRow="5520" trgRow="2232" color="EX-orange" />
    <link srcID="11817" trgID="9301" rel="pRr" directed="false" shadow="true" shadowCol="170658" srcRow="5521" trgRow="734" color="EX-dark-cyan" />
    <link srcID="11817" trgID="9846" rel="pRr" directed="false" shadow="true" shadowCol="170659" srcRow="5521" trgRow="1500" color="EX-red" />
    <link srcID="12012" trgID="8867" rel="pRr" directed="false" shadow="true" shadowCol="170660" srcRow="5522" trgRow="735" color="EX-dark-orange" />
    <link srcID="9887" trgID="12012" rel="pRr" directed="false" shadow="true" shadowCol="170661" srcRow="738" trgRow="5522" color="EX-dark-gray-purple" />
    <link srcID="10034" trgID="12012" rel="pRr" directed="false" shadow="true" shadowCol="170662" srcRow="1052" trgRow="5522" color="EX-cyan" />
    <link srcID="12012" trgID="8621" rel="pRr" directed="false" shadow="true" shadowCol="170663" srcRow="5522" trgRow="1218" color="EX-yellow-orange" />
    <link srcID="9638" trgID="12012" rel="pRr" directed="false" shadow="true" shadowCol="170664" srcRow="1542" trgRow="5522" color="EX-pure-blue" />
    <link srcID="12012" trgID="9986" rel="pRr" directed="false" shadow="true" shadowCol="170665" srcRow="5522" trgRow="1886" color="EX-dark-yellow-green" />
    <link srcID="9842" trgID="12012" rel="pRr" directed="false" shadow="true" shadowCol="170666" srcRow="1952" trgRow="5522" color="EX-dark-magenta" />
    <link srcID="9870" trgID="12012" rel="pRr" directed="false" shadow="true" shadowCol="170667" srcRow="2342" trgRow="5522" color="EX-dark-green" />
    <link srcID="9887" trgID="11066" rel="pRr" directed="false" shadow="true" shadowCol="170668" srcRow="738" trgRow="5523" color="EX-blue-magenta" />
    <link srcID="11066" trgID="10117" rel="pRr" directed="false" shadow="true" shadowCol="170669" srcRow="5523" trgRow="845" color="EX-yellow-green" />
    <link srcID="8402" trgID="11066" rel="pRr" directed="false" shadow="true" shadowCol="170670" srcRow="1007" trgRow="5523" color="EX-magenta" />
    <link srcID="10349" trgID="11066" rel="pRr" directed="false" shadow="true" shadowCol="170671" srcRow="1056" trgRow="5523" color="EX-green" />
    <link srcID="10183" trgID="11066" rel="pRr" directed="false" shadow="true" shadowCol="170672" srcRow="1119" trgRow="5523" color="EX-yellow" />
    <link srcID="8846" trgID="11066" rel="pRr" directed="false" shadow="true" shadowCol="170673" srcRow="1284" trgRow="5523" color="EX-purple" />
    <link srcID="8348" trgID="11066" rel="pRr" directed="false" shadow="true" shadowCol="170674" srcRow="1490" trgRow="5523" color="EX-dark-purple" />
    <link srcID="10573" trgID="11066" rel="pRr" directed="false" shadow="true" shadowCol="170675" srcRow="1578" trgRow="5523" color="EX-dark-red" />
    <link srcID="9742" trgID="11066" rel="pRr" directed="false" shadow="true" shadowCol="170676" srcRow="1610" trgRow="5523" color="EX-pale-green" />
    <link srcID="10081" trgID="11066" rel="pRr" directed="false" shadow="true" shadowCol="170677" srcRow="2245" trgRow="5523" color="EX-pale-blue" />
    <link srcID="11066" trgID="10169" rel="pRr" directed="false" shadow="true" shadowCol="170678" srcRow="5523" trgRow="2246" color="EX-dark-tan" />
    <link srcID="11066" trgID="9556" rel="pRr" directed="false" shadow="true" shadowCol="170679" srcRow="5523" trgRow="2247" color="EX-pale-blue-magenta" />
    <link srcID="9551" trgID="11066" rel="pRr" directed="false" shadow="true" shadowCol="170680" srcRow="2320" trgRow="5523" color="EX-pale-yellow orange" />
    <link srcID="9423" trgID="11066" rel="pRr" directed="false" shadow="true" shadowCol="170681" srcRow="2362" trgRow="5523" color="EX-medium-magenta" />
    <link srcID="13911" trgID="9705" rel="pRr" directed="false" shadow="true" shadowCol="170682" srcRow="5524" trgRow="739" color="EX-pale-red" />
    <link srcID="13911" trgID="10284" rel="pRr" directed="false" shadow="true" shadowCol="170683" srcRow="5524" trgRow="740" color="EX-pale-cyan" />
    <link srcID="13911" trgID="9614" rel="pRr" directed="false" shadow="true" shadowCol="170684" srcRow="5524" trgRow="869" color="EX-pale-yellow-green" />
    <link srcID="13911" trgID="9420" rel="pRr" directed="false" shadow="true" shadowCol="170685" srcRow="5524" trgRow="938" color="EX-pale-purple" />
    <link srcID="13911" trgID="9995" rel="pRr" directed="false" shadow="true" shadowCol="170686" srcRow="5524" trgRow="1008" color="EX-pale-magenta" />
    <link srcID="13911" trgID="10162" rel="pRr" directed="false" shadow="true" shadowCol="170687" srcRow="5524" trgRow="1093" color="EX-pale-red-orange" />
    <link srcID="10074" trgID="13911" rel="pRr" directed="false" shadow="true" shadowCol="170688" srcRow="1099" trgRow="5524" color="EX-blue" />
    <link srcID="13911" trgID="8813" rel="pRr" directed="false" shadow="true" shadowCol="170689" srcRow="5524" trgRow="1118" color="EX-orange" />
    <link srcID="13911" trgID="8462" rel="pRr" directed="false" shadow="true" shadowCol="170690" srcRow="5524" trgRow="1149" color="EX-dark-cyan" />
    <link srcID="13911" trgID="10040" rel="pRr" directed="false" shadow="true" shadowCol="170691" srcRow="5524" trgRow="1163" color="EX-red" />
    <link srcID="13911" trgID="9560" rel="pRr" directed="false" shadow="true" shadowCol="170692" srcRow="5524" trgRow="1208" color="EX-dark-orange" />
    <link srcID="13911" trgID="9055" rel="pRr" directed="false" shadow="true" shadowCol="170693" srcRow="5524" trgRow="1418" color="EX-dark-gray-purple" />
    <link srcID="13911" trgID="9550" rel="pRr" directed="false" shadow="true" shadowCol="170694" srcRow="5524" trgRow="1593" color="EX-cyan" />
    <link srcID="13911" trgID="8373" rel="pRr" directed="false" shadow="true" shadowCol="170695" srcRow="5524" trgRow="1620" color="EX-yellow-orange" />
    <link srcID="8357" trgID="13911" rel="pRr" directed="false" shadow="true" shadowCol="170696" srcRow="1640" trgRow="5524" color="EX-pure-blue" />
    <link srcID="13911" trgID="10536" rel="pRr" directed="false" shadow="true" shadowCol="170697" srcRow="5524" trgRow="1664" color="EX-dark-yellow-green" />
    <link srcID="13911" trgID="9370" rel="pRr" directed="false" shadow="true" shadowCol="170698" srcRow="5524" trgRow="1726" color="EX-dark-magenta" />
    <link srcID="9646" trgID="13911" rel="pRr" directed="false" shadow="true" shadowCol="170699" srcRow="1854" trgRow="5524" color="EX-dark-green" />
    <link srcID="13911" trgID="9327" rel="pRr" directed="false" shadow="true" shadowCol="170700" srcRow="5524" trgRow="2153" color="EX-blue-magenta" />
    <link srcID="13911" trgID="10468" rel="pRr" directed="false" shadow="true" shadowCol="170701" srcRow="5524" trgRow="2170" color="EX-yellow-green" />
    <link srcID="13911" trgID="10399" rel="pRr" directed="false" shadow="true" shadowCol="170702" srcRow="5524" trgRow="2209" color="EX-magenta" />
    <link srcID="8264" trgID="13911" rel="pRr" directed="false" shadow="true" shadowCol="170703" srcRow="2250" trgRow="5524" color="EX-green" />
    <link srcID="9705" trgID="13080" rel="pRr" directed="false" shadow="true" shadowCol="170704" srcRow="739" trgRow="5525" color="EX-yellow" />
    <link srcID="10284" trgID="13080" rel="pRr" directed="false" shadow="true" shadowCol="170705" srcRow="740" trgRow="5525" color="EX-purple" />
    <link srcID="10118" trgID="13080" rel="pRr" directed="false" shadow="true" shadowCol="170706" srcRow="850" trgRow="5525" color="EX-dark-purple" />
    <link srcID="9688" trgID="13080" rel="pRr" directed="false" shadow="true" shadowCol="170707" srcRow="932" trgRow="5525" color="EX-dark-red" />
    <link srcID="8778" trgID="13080" rel="pRr" directed="false" shadow="true" shadowCol="170708" srcRow="1049" trgRow="5525" color="EX-pale-green" />
    <link srcID="9000" trgID="13080" rel="pRr" directed="false" shadow="true" shadowCol="170709" srcRow="1144" trgRow="5525" color="EX-pale-blue" />
    <link srcID="8713" trgID="13080" rel="pRr" directed="false" shadow="true" shadowCol="170710" srcRow="1154" trgRow="5525" color="EX-dark-tan" />
    <link srcID="10008" trgID="13080" rel="pRr" directed="false" shadow="true" shadowCol="170711" srcRow="1164" trgRow="5525" color="EX-pale-blue-magenta" />
    <link srcID="9115" trgID="13080" rel="pRr" directed="false" shadow="true" shadowCol="170712" srcRow="1207" trgRow="5525" color="EX-pale-yellow orange" />
    <link srcID="10489" trgID="13080" rel="pRr" directed="false" shadow="true" shadowCol="170713" srcRow="1295" trgRow="5525" color="EX-medium-magenta" />
    <link srcID="9488" trgID="13080" rel="pRr" directed="false" shadow="true" shadowCol="170714" srcRow="1676" trgRow="5525" color="EX-pale-red" />
    <link srcID="9937" trgID="13080" rel="pRr" directed="false" shadow="true" shadowCol="170715" srcRow="1985" trgRow="5525" color="EX-pale-cyan" />
    <link srcID="9098" trgID="13080" rel="pRr" directed="false" shadow="true" shadowCol="170716" srcRow="2181" trgRow="5525" color="EX-pale-yellow-green" />
    <link srcID="8534" trgID="13080" rel="pRr" directed="false" shadow="true" shadowCol="170717" srcRow="2195" trgRow="5525" color="EX-pale-purple" />
    <link srcID="9177" trgID="13080" rel="pRr" directed="false" shadow="true" shadowCol="170718" srcRow="2200" trgRow="5525" color="EX-pale-magenta" />
    <link srcID="9320" trgID="13080" rel="pRr" directed="false" shadow="true" shadowCol="170719" srcRow="2232" trgRow="5525" color="EX-pale-red-orange" />
    <link srcID="8904" trgID="13080" rel="pRr" directed="false" shadow="true" shadowCol="170720" srcRow="2240" trgRow="5525" color="EX-blue" />
    <link srcID="10897" trgID="9705" rel="pRr" directed="false" shadow="true" shadowCol="170721" srcRow="5526" trgRow="739" color="EX-orange" />
    <link srcID="10897" trgID="10284" rel="pRr" directed="false" shadow="true" shadowCol="170722" srcRow="5526" trgRow="740" color="EX-dark-cyan" />
    <link srcID="8854" trgID="10897" rel="pRr" directed="false" shadow="true" shadowCol="170723" srcRow="877" trgRow="5526" color="EX-red" />
    <link srcID="10897" trgID="8813" rel="pRr" directed="false" shadow="true" shadowCol="170724" srcRow="5526" trgRow="1118" color="EX-dark-orange" />
    <link srcID="10897" trgID="10040" rel="pRr" directed="false" shadow="true" shadowCol="170725" srcRow="5526" trgRow="1163" color="EX-dark-gray-purple" />
    <link srcID="10897" trgID="9933" rel="pRr" directed="false" shadow="true" shadowCol="170726" srcRow="5526" trgRow="1199" color="EX-cyan" />
    <link srcID="10897" trgID="8251" rel="pRr" directed="false" shadow="true" shadowCol="170727" srcRow="5526" trgRow="1831" color="EX-yellow-orange" />
    <link srcID="10897" trgID="8471" rel="pRr" directed="false" shadow="true" shadowCol="170728" srcRow="5526" trgRow="1848" color="EX-pure-blue" />
    <link srcID="10897" trgID="8211" rel="pRr" directed="false" shadow="true" shadowCol="170729" srcRow="5526" trgRow="1889" color="EX-dark-yellow-green" />
    <link srcID="10897" trgID="9781" rel="pRr" directed="false" shadow="true" shadowCol="170730" srcRow="5526" trgRow="2182" color="EX-dark-magenta" />
    <link srcID="10897" trgID="9335" rel="pRr" directed="false" shadow="true" shadowCol="170731" srcRow="5526" trgRow="2187" color="EX-dark-green" />
    <link srcID="10897" trgID="10437" rel="pRr" directed="false" shadow="true" shadowCol="170732" srcRow="5526" trgRow="2345" color="EX-blue-magenta" />
    <link srcID="9705" trgID="13446" rel="pRr" directed="false" shadow="true" shadowCol="170733" srcRow="739" trgRow="5527" color="EX-yellow-green" />
    <link srcID="13446" trgID="10284" rel="pRr" directed="false" shadow="true" shadowCol="170734" srcRow="5527" trgRow="740" color="EX-magenta" />
    <link srcID="8813" trgID="13446" rel="pRr" directed="false" shadow="true" shadowCol="170735" srcRow="1118" trgRow="5527" color="EX-green" />
    <link srcID="13446" trgID="10040" rel="pRr" directed="false" shadow="true" shadowCol="170736" srcRow="5527" trgRow="1163" color="EX-yellow" />
    <link srcID="13446" trgID="9850" rel="pRr" directed="false" shadow="true" shadowCol="170737" srcRow="5527" trgRow="1902" color="EX-purple" />
    <link srcID="13446" trgID="8535" rel="pRr" directed="false" shadow="true" shadowCol="170738" srcRow="5527" trgRow="2196" color="EX-dark-purple" />
    <link srcID="9705" trgID="11280" rel="pRr" directed="false" shadow="true" shadowCol="170739" srcRow="739" trgRow="5528" color="EX-dark-red" />
    <link srcID="11280" trgID="10284" rel="pRr" directed="false" shadow="true" shadowCol="170740" srcRow="5528" trgRow="740" color="EX-pale-green" />
    <link srcID="8854" trgID="11280" rel="pRr" directed="false" shadow="true" shadowCol="170741" srcRow="877" trgRow="5528" color="EX-pale-blue" />
    <link srcID="9004" trgID="11280" rel="pRr" directed="false" shadow="true" shadowCol="170742" srcRow="1023" trgRow="5528" color="EX-dark-tan" />
    <link srcID="8813" trgID="11280" rel="pRr" directed="false" shadow="true" shadowCol="170743" srcRow="1118" trgRow="5528" color="EX-pale-blue-magenta" />
    <link srcID="11280" trgID="10040" rel="pRr" directed="false" shadow="true" shadowCol="170744" srcRow="5528" trgRow="1163" color="EX-pale-yellow orange" />
    <link srcID="9933" trgID="11280" rel="pRr" directed="false" shadow="true" shadowCol="170745" srcRow="1199" trgRow="5528" color="EX-medium-magenta" />
    <link srcID="9707" trgID="11280" rel="pRr" directed="false" shadow="true" shadowCol="170746" srcRow="1997" trgRow="5528" color="EX-pale-red" />
    <link srcID="11280" trgID="9835" rel="pRr" directed="false" shadow="true" shadowCol="170747" srcRow="5528" trgRow="2217" color="EX-pale-cyan" />
    <link srcID="9584" trgID="11280" rel="pRr" directed="false" shadow="true" shadowCol="170748" srcRow="2233" trgRow="5528" color="EX-pale-yellow-green" />
    <link srcID="9463" trgID="11280" rel="pRr" directed="false" shadow="true" shadowCol="170749" srcRow="2374" trgRow="5528" color="EX-pale-purple" />
    <link srcID="12354" trgID="9705" rel="pRr" directed="false" shadow="true" shadowCol="170750" srcRow="5529" trgRow="739" color="EX-pale-magenta" />
    <link srcID="12354" trgID="10284" rel="pRr" directed="false" shadow="true" shadowCol="170751" srcRow="5529" trgRow="740" color="EX-pale-red-orange" />
    <link srcID="12354" trgID="10542" rel="pRr" directed="false" shadow="true" shadowCol="170752" srcRow="5529" trgRow="865" color="EX-blue" />
    <link srcID="12354" trgID="8590" rel="pRr" directed="false" shadow="true" shadowCol="170753" srcRow="5529" trgRow="908" color="EX-orange" />
    <link srcID="12354" trgID="9854" rel="pRr" directed="false" shadow="true" shadowCol="170754" srcRow="5529" trgRow="1098" color="EX-dark-cyan" />
    <link srcID="12354" trgID="9433" rel="pRr" directed="false" shadow="true" shadowCol="170755" srcRow="5529" trgRow="1171" color="EX-red" />
    <link srcID="12354" trgID="10555" rel="pRr" directed="false" shadow="true" shadowCol="170756" srcRow="5529" trgRow="1366" color="EX-dark-orange" />
    <link srcID="12354" trgID="8811" rel="pRr" directed="false" shadow="true" shadowCol="170757" srcRow="5529" trgRow="1424" color="EX-dark-gray-purple" />
    <link srcID="12354" trgID="9518" rel="pRr" directed="false" shadow="true" shadowCol="170758" srcRow="5529" trgRow="2101" color="EX-cyan" />
    <link srcID="9608" trgID="12354" rel="pRr" directed="false" shadow="true" shadowCol="170759" srcRow="2228" trgRow="5529" color="EX-yellow-orange" />
    <link srcID="9705" trgID="12472" rel="pRr" directed="false" shadow="true" shadowCol="170760" srcRow="739" trgRow="5530" color="EX-pure-blue" />
    <link srcID="10284" trgID="12472" rel="pRr" directed="false" shadow="true" shadowCol="170761" srcRow="740" trgRow="5530" color="EX-dark-yellow-green" />
    <link srcID="9261" trgID="12472" rel="pRr" directed="false" shadow="true" shadowCol="170762" srcRow="767" trgRow="5530" color="EX-dark-magenta" />
    <link srcID="10293" trgID="12472" rel="pRr" directed="false" shadow="true" shadowCol="170763" srcRow="837" trgRow="5530" color="EX-dark-green" />
    <link srcID="9542" trgID="12472" rel="pRr" directed="false" shadow="true" shadowCol="170764" srcRow="1402" trgRow="5530" color="EX-blue-magenta" />
    <link srcID="12472" trgID="9335" rel="pRr" directed="false" shadow="true" shadowCol="170765" srcRow="5530" trgRow="2187" color="EX-yellow-green" />
    <link srcID="9276" trgID="12472" rel="pRr" directed="false" shadow="true" shadowCol="170766" srcRow="2201" trgRow="5530" color="EX-magenta" />
    <link srcID="9608" trgID="12472" rel="pRr" directed="false" shadow="true" shadowCol="170767" srcRow="2228" trgRow="5530" color="EX-green" />
    <link srcID="9320" trgID="12472" rel="pRr" directed="false" shadow="true" shadowCol="170768" srcRow="2232" trgRow="5530" color="EX-yellow" />
    <link srcID="9705" trgID="13501" rel="pRr" directed="false" shadow="true" shadowCol="170769" srcRow="739" trgRow="5531" color="EX-purple" />
    <link srcID="13501" trgID="10284" rel="pRr" directed="false" shadow="true" shadowCol="170770" srcRow="5531" trgRow="740" color="EX-dark-purple" />
    <link srcID="13501" trgID="9787" rel="pRr" directed="false" shadow="true" shadowCol="170771" srcRow="5531" trgRow="841" color="EX-dark-red" />
    <link srcID="13501" trgID="9146" rel="pRr" directed="false" shadow="true" shadowCol="170772" srcRow="5531" trgRow="1258" color="EX-pale-green" />
    <link srcID="9084" trgID="13501" rel="pRr" directed="false" shadow="true" shadowCol="170773" srcRow="1573" trgRow="5531" color="EX-pale-blue" />
    <link srcID="9584" trgID="13501" rel="pRr" directed="false" shadow="true" shadowCol="170774" srcRow="2233" trgRow="5531" color="EX-dark-tan" />
    <link srcID="11828" trgID="9705" rel="pRr" directed="false" shadow="true" shadowCol="170775" srcRow="5532" trgRow="739" color="EX-pale-blue-magenta" />
    <link srcID="11828" trgID="10284" rel="pRr" directed="false" shadow="true" shadowCol="170776" srcRow="5532" trgRow="740" color="EX-pale-yellow orange" />
    <link srcID="11828" trgID="8664" rel="pRr" directed="false" shadow="true" shadowCol="170777" srcRow="5532" trgRow="1323" color="EX-medium-magenta" />
    <link srcID="11828" trgID="9608" rel="pRr" directed="false" shadow="true" shadowCol="170778" srcRow="5532" trgRow="2228" color="EX-pale-red" />
    <link srcID="11828" trgID="9584" rel="pRr" directed="false" shadow="true" shadowCol="170779" srcRow="5532" trgRow="2233" color="EX-pale-cyan" />
    <link srcID="11828" trgID="9745" rel="pRr" directed="false" shadow="true" shadowCol="170780" srcRow="5532" trgRow="2255" color="EX-pale-yellow-green" />
    <link srcID="12740" trgID="9705" rel="pRr" directed="false" shadow="true" shadowCol="170781" srcRow="5533" trgRow="739" color="EX-pale-purple" />
    <link srcID="12740" trgID="10284" rel="pRr" directed="false" shadow="true" shadowCol="170782" srcRow="5533" trgRow="740" color="EX-pale-magenta" />
    <link srcID="12740" trgID="10451" rel="pRr" directed="false" shadow="true" shadowCol="170783" srcRow="5533" trgRow="1911" color="EX-pale-red-orange" />
    <link srcID="12740" trgID="10443" rel="pRr" directed="false" shadow="true" shadowCol="170784" srcRow="5533" trgRow="2134" color="EX-blue" />
    <link srcID="9608" trgID="12740" rel="pRr" directed="false" shadow="true" shadowCol="170785" srcRow="2228" trgRow="5533" color="EX-orange" />
    <link srcID="10972" trgID="9705" rel="pRr" directed="false" shadow="true" shadowCol="170786" srcRow="5534" trgRow="739" color="EX-dark-cyan" />
    <link srcID="10972" trgID="10284" rel="pRr" directed="false" shadow="true" shadowCol="170787" srcRow="5534" trgRow="740" color="EX-red" />
    <link srcID="10972" trgID="9320" rel="pRr" directed="false" shadow="true" shadowCol="170788" srcRow="5534" trgRow="2232" color="EX-dark-orange" />
    <link srcID="10972" trgID="9584" rel="pRr" directed="false" shadow="true" shadowCol="170789" srcRow="5534" trgRow="2233" color="EX-dark-gray-purple" />
    <link srcID="9705" trgID="13300" rel="pRr" directed="false" shadow="true" shadowCol="170790" srcRow="739" trgRow="5535" color="EX-cyan" />
    <link srcID="13300" trgID="10284" rel="pRr" directed="false" shadow="true" shadowCol="170791" srcRow="5535" trgRow="740" color="EX-yellow-orange" />
    <link srcID="8998" trgID="13300" rel="pRr" directed="false" shadow="true" shadowCol="170792" srcRow="1933" trgRow="5535" color="EX-pure-blue" />
    <link srcID="13300" trgID="9320" rel="pRr" directed="false" shadow="true" shadowCol="170793" srcRow="5535" trgRow="2232" color="EX-dark-yellow-green" />
    <link srcID="9706" trgID="11327" rel="pRr" directed="false" shadow="true" shadowCol="170794" srcRow="745" trgRow="5536" color="EX-dark-magenta" />
    <link srcID="11327" trgID="9346" rel="pRr" directed="false" shadow="true" shadowCol="170795" srcRow="5536" trgRow="825" color="EX-dark-green" />
    <link srcID="10371" trgID="11327" rel="pRr" directed="false" shadow="true" shadowCol="170796" srcRow="1120" trgRow="5536" color="EX-blue-magenta" />
    <link srcID="12962" trgID="9234" rel="pRr" directed="false" shadow="true" shadowCol="170797" srcRow="5537" trgRow="746" color="EX-yellow-green" />
    <link srcID="9891" trgID="12962" rel="pRr" directed="false" shadow="true" shadowCol="170798" srcRow="2089" trgRow="5537" color="EX-magenta" />
    <link srcID="12962" trgID="8535" rel="pRr" directed="false" shadow="true" shadowCol="170799" srcRow="5537" trgRow="2196" color="EX-green" />
    <link srcID="9630" trgID="12962" rel="pRr" directed="false" shadow="true" shadowCol="170800" srcRow="2216" trgRow="5537" color="EX-yellow" />
    <link srcID="9279" trgID="13818" rel="pRr" directed="false" shadow="true" shadowCol="170801" srcRow="747" trgRow="5538" color="EX-purple" />
    <link srcID="8915" trgID="13818" rel="pRr" directed="false" shadow="true" shadowCol="170802" srcRow="1385" trgRow="5538" color="EX-dark-purple" />
    <link srcID="13818" trgID="9154" rel="pRr" directed="false" shadow="true" shadowCol="170803" srcRow="5538" trgRow="1465" color="EX-dark-red" />
    <link srcID="13818" trgID="8359" rel="pRr" directed="false" shadow="true" shadowCol="170804" srcRow="5538" trgRow="1685" color="EX-pale-green" />
    <link srcID="10798" trgID="8340" rel="pRr" directed="false" shadow="true" shadowCol="170805" srcRow="5539" trgRow="751" color="EX-pale-blue" />
    <link srcID="10798" trgID="10584" rel="pRr" directed="false" shadow="true" shadowCol="170806" srcRow="5539" trgRow="810" color="EX-dark-tan" />
    <link srcID="9913" trgID="10798" rel="pRr" directed="false" shadow="true" shadowCol="170807" srcRow="1251" trgRow="5539" color="EX-pale-blue-magenta" />
    <link srcID="8655" trgID="10798" rel="pRr" directed="false" shadow="true" shadowCol="170808" srcRow="1588" trgRow="5539" color="EX-pale-yellow orange" />
    <link srcID="8535" trgID="10798" rel="pRr" directed="false" shadow="true" shadowCol="170809" srcRow="2196" trgRow="5539" color="EX-medium-magenta" />
    <link srcID="9713" trgID="10798" rel="pRr" directed="false" shadow="true" shadowCol="170810" srcRow="2242" trgRow="5539" color="EX-pale-red" />
    <link srcID="10798" trgID="9734" rel="pRr" directed="false" shadow="true" shadowCol="170811" srcRow="5539" trgRow="2296" color="EX-pale-cyan" />
    <link srcID="11238" trgID="8340" rel="pRr" directed="false" shadow="true" shadowCol="170812" srcRow="5540" trgRow="751" color="EX-pale-yellow-green" />
    <link srcID="9947" trgID="11238" rel="pRr" directed="false" shadow="true" shadowCol="170813" srcRow="1520" trgRow="5540" color="EX-pale-purple" />
    <link srcID="8387" trgID="11238" rel="pRr" directed="false" shadow="true" shadowCol="170814" srcRow="1600" trgRow="5540" color="EX-pale-magenta" />
    <link srcID="11238" trgID="8535" rel="pRr" directed="false" shadow="true" shadowCol="170815" srcRow="5540" trgRow="2196" color="EX-pale-red-orange" />
    <link srcID="9608" trgID="11238" rel="pRr" directed="false" shadow="true" shadowCol="170816" srcRow="2228" trgRow="5540" color="EX-blue" />
    <link srcID="11389" trgID="8340" rel="pRr" directed="false" shadow="true" shadowCol="170817" srcRow="5541" trgRow="751" color="EX-orange" />
    <link srcID="10387" trgID="11389" rel="pRr" directed="false" shadow="true" shadowCol="170818" srcRow="2218" trgRow="5541" color="EX-dark-cyan" />
    <link srcID="11083" trgID="8620" rel="pRr" directed="false" shadow="true" shadowCol="170819" srcRow="5542" trgRow="752" color="EX-red" />
    <link srcID="11083" trgID="8908" rel="pRr" directed="false" shadow="true" shadowCol="170820" srcRow="5542" trgRow="889" color="EX-dark-orange" />
    <link srcID="8424" trgID="11083" rel="pRr" directed="false" shadow="true" shadowCol="170821" srcRow="1024" trgRow="5542" color="EX-dark-gray-purple" />
    <link srcID="11083" trgID="10307" rel="pRr" directed="false" shadow="true" shadowCol="170822" srcRow="5542" trgRow="1126" color="EX-cyan" />
    <link srcID="11083" trgID="8967" rel="pRr" directed="false" shadow="true" shadowCol="170823" srcRow="5542" trgRow="1308" color="EX-yellow-orange" />
    <link srcID="8734" trgID="11083" rel="pRr" directed="false" shadow="true" shadowCol="170824" srcRow="1511" trgRow="5542" color="EX-pure-blue" />
    <link srcID="11083" trgID="8712" rel="pRr" directed="false" shadow="true" shadowCol="170825" srcRow="5542" trgRow="1592" color="EX-dark-yellow-green" />
    <link srcID="11083" trgID="10411" rel="pRr" directed="false" shadow="true" shadowCol="170826" srcRow="5542" trgRow="2090" color="EX-dark-magenta" />
    <link srcID="9265" trgID="11083" rel="pRr" directed="false" shadow="true" shadowCol="170827" srcRow="2315" trgRow="5542" color="EX-dark-green" />
    <link srcID="9671" trgID="11083" rel="pRr" directed="false" shadow="true" shadowCol="170828" srcRow="2319" trgRow="5542" color="EX-blue-magenta" />
    <link srcID="11256" trgID="8315" rel="pRr" directed="false" shadow="true" shadowCol="170829" srcRow="5543" trgRow="758" color="EX-yellow-green" />
    <link srcID="8530" trgID="11256" rel="pRr" directed="false" shadow="true" shadowCol="170830" srcRow="832" trgRow="5543" color="EX-magenta" />
    <link srcID="8758" trgID="11256" rel="pRr" directed="false" shadow="true" shadowCol="170831" srcRow="1102" trgRow="5543" color="EX-green" />
    <link srcID="8813" trgID="11256" rel="pRr" directed="false" shadow="true" shadowCol="170832" srcRow="1118" trgRow="5543" color="EX-yellow" />
    <link srcID="11256" trgID="10040" rel="pRr" directed="false" shadow="true" shadowCol="170833" srcRow="5543" trgRow="1163" color="EX-purple" />
    <link srcID="10497" trgID="11256" rel="pRr" directed="false" shadow="true" shadowCol="170834" srcRow="1166" trgRow="5543" color="EX-dark-purple" />
    <link srcID="11256" trgID="9661" rel="pRr" directed="false" shadow="true" shadowCol="170835" srcRow="5543" trgRow="1855" color="EX-dark-red" />
    <link srcID="8390" trgID="11256" rel="pRr" directed="false" shadow="true" shadowCol="170836" srcRow="1873" trgRow="5543" color="EX-pale-green" />
    <link srcID="9643" trgID="11256" rel="pRr" directed="false" shadow="true" shadowCol="170837" srcRow="2061" trgRow="5543" color="EX-pale-blue" />
    <link srcID="9608" trgID="11256" rel="pRr" directed="false" shadow="true" shadowCol="170838" srcRow="2228" trgRow="5543" color="EX-dark-tan" />
    <link srcID="11256" trgID="9320" rel="pRr" directed="false" shadow="true" shadowCol="170839" srcRow="5543" trgRow="2232" color="EX-pale-blue-magenta" />
    <link srcID="8531" trgID="11256" rel="pRr" directed="false" shadow="true" shadowCol="170840" srcRow="2332" trgRow="5543" color="EX-pale-yellow orange" />
    <link srcID="8315" trgID="10812" rel="pRr" directed="false" shadow="true" shadowCol="170841" srcRow="758" trgRow="5544" color="EX-medium-magenta" />
    <link srcID="9274" trgID="10812" rel="pRr" directed="false" shadow="true" shadowCol="170842" srcRow="1010" trgRow="5544" color="EX-pale-red" />
    <link srcID="10812" trgID="8328" rel="pRr" directed="false" shadow="true" shadowCol="170843" srcRow="5544" trgRow="1151" color="EX-pale-cyan" />
    <link srcID="10360" trgID="10812" rel="pRr" directed="false" shadow="true" shadowCol="170844" srcRow="2197" trgRow="5544" color="EX-pale-yellow-green" />
    <link srcID="10373" trgID="10812" rel="pRr" directed="false" shadow="true" shadowCol="170845" srcRow="2206" trgRow="5544" color="EX-pale-purple" />
    <link srcID="9608" trgID="10812" rel="pRr" directed="false" shadow="true" shadowCol="170846" srcRow="2228" trgRow="5544" color="EX-pale-magenta" />
    <link srcID="10081" trgID="10812" rel="pRr" directed="false" shadow="true" shadowCol="170847" srcRow="2245" trgRow="5544" color="EX-pale-red-orange" />
    <link srcID="10169" trgID="10812" rel="pRr" directed="false" shadow="true" shadowCol="170848" srcRow="2246" trgRow="5544" color="EX-blue" />
    <link srcID="9556" trgID="10812" rel="pRr" directed="false" shadow="true" shadowCol="170849" srcRow="2247" trgRow="5544" color="EX-orange" />
    <link srcID="8315" trgID="13810" rel="pRr" directed="false" shadow="true" shadowCol="170850" srcRow="758" trgRow="5545" color="EX-dark-cyan" />
    <link srcID="9688" trgID="13810" rel="pRr" directed="false" shadow="true" shadowCol="170851" srcRow="932" trgRow="5545" color="EX-red" />
    <link srcID="9874" trgID="13810" rel="pRr" directed="false" shadow="true" shadowCol="170852" srcRow="1155" trgRow="5545" color="EX-dark-orange" />
    <link srcID="12993" trgID="10071" rel="pRr" directed="false" shadow="true" shadowCol="170853" srcRow="5546" trgRow="762" color="EX-dark-gray-purple" />
    <link srcID="9690" trgID="12993" rel="pRr" directed="false" shadow="true" shadowCol="170854" srcRow="826" trgRow="5546" color="EX-cyan" />
    <link srcID="10324" trgID="12993" rel="pRr" directed="false" shadow="true" shadowCol="170855" srcRow="868" trgRow="5546" color="EX-yellow-orange" />
    <link srcID="12993" trgID="8448" rel="pRr" directed="false" shadow="true" shadowCol="170856" srcRow="5546" trgRow="1004" color="EX-pure-blue" />
    <link srcID="8431" trgID="12993" rel="pRr" directed="false" shadow="true" shadowCol="170857" srcRow="1046" trgRow="5546" color="EX-dark-yellow-green" />
    <link srcID="10269" trgID="12993" rel="pRr" directed="false" shadow="true" shadowCol="170858" srcRow="1147" trgRow="5546" color="EX-dark-magenta" />
    <link srcID="12993" trgID="9409" rel="pRr" directed="false" shadow="true" shadowCol="170859" srcRow="5546" trgRow="1321" color="EX-dark-green" />
    <link srcID="8390" trgID="12993" rel="pRr" directed="false" shadow="true" shadowCol="170860" srcRow="1873" trgRow="5546" color="EX-blue-magenta" />
    <link srcID="8250" trgID="12993" rel="pRr" directed="false" shadow="true" shadowCol="170861" srcRow="2140" trgRow="5546" color="EX-yellow-green" />
    <link srcID="8535" trgID="12993" rel="pRr" directed="false" shadow="true" shadowCol="170862" srcRow="2196" trgRow="5546" color="EX-magenta" />
    <link srcID="9320" trgID="12993" rel="pRr" directed="false" shadow="true" shadowCol="170863" srcRow="2232" trgRow="5546" color="EX-green" />
    <link srcID="9241" trgID="12993" rel="pRr" directed="false" shadow="true" shadowCol="170864" srcRow="2262" trgRow="5546" color="EX-yellow" />
    <link srcID="12993" trgID="10070" rel="pRr" directed="false" shadow="true" shadowCol="170865" srcRow="5546" trgRow="2325" color="EX-purple" />
    <link srcID="11111" trgID="10071" rel="pRr" directed="false" shadow="true" shadowCol="170866" srcRow="5547" trgRow="762" color="EX-dark-purple" />
    <link srcID="8908" trgID="11111" rel="pRr" directed="false" shadow="true" shadowCol="170867" srcRow="889" trgRow="5547" color="EX-dark-red" />
    <link srcID="8424" trgID="11111" rel="pRr" directed="false" shadow="true" shadowCol="170868" srcRow="1024" trgRow="5547" color="EX-pale-green" />
    <link srcID="10307" trgID="11111" rel="pRr" directed="false" shadow="true" shadowCol="170869" srcRow="1126" trgRow="5547" color="EX-pale-blue" />
    <link srcID="11111" trgID="9829" rel="pRr" directed="false" shadow="true" shadowCol="170870" srcRow="5547" trgRow="1291" color="EX-dark-tan" />
    <link srcID="11111" trgID="8967" rel="pRr" directed="false" shadow="true" shadowCol="170871" srcRow="5547" trgRow="1308" color="EX-pale-blue-magenta" />
    <link srcID="8479" trgID="11111" rel="pRr" directed="false" shadow="true" shadowCol="170872" srcRow="1340" trgRow="5547" color="EX-pale-yellow orange" />
    <link srcID="8712" trgID="11111" rel="pRr" directed="false" shadow="true" shadowCol="170873" srcRow="1592" trgRow="5547" color="EX-medium-magenta" />
    <link srcID="9416" trgID="11111" rel="pRr" directed="false" shadow="true" shadowCol="170874" srcRow="1907" trgRow="5547" color="EX-pale-red" />
    <link srcID="11111" trgID="8250" rel="pRr" directed="false" shadow="true" shadowCol="170875" srcRow="5547" trgRow="2140" color="EX-pale-cyan" />
    <link srcID="9671" trgID="11111" rel="pRr" directed="false" shadow="true" shadowCol="170876" srcRow="2319" trgRow="5547" color="EX-pale-yellow-green" />
    <link srcID="10061" trgID="10649" rel="pRr" directed="false" shadow="true" shadowCol="170877" srcRow="766" trgRow="5548" color="EX-pale-purple" />
    <link srcID="9695" trgID="10649" rel="pRr" directed="false" shadow="true" shadowCol="170878" srcRow="1021" trgRow="5548" color="EX-pale-magenta" />
    <link srcID="10649" trgID="8210" rel="pRr" directed="false" shadow="true" shadowCol="170879" srcRow="5548" trgRow="1519" color="EX-pale-red-orange" />
    <link srcID="9741" trgID="10649" rel="pRr" directed="false" shadow="true" shadowCol="170880" srcRow="1575" trgRow="5548" color="EX-blue" />
    <link srcID="10649" trgID="10301" rel="pRr" directed="false" shadow="true" shadowCol="170881" srcRow="5548" trgRow="1649" color="EX-orange" />
    <link srcID="10649" trgID="10463" rel="pRr" directed="false" shadow="true" shadowCol="170882" srcRow="5548" trgRow="2171" color="EX-dark-cyan" />
    <link srcID="10649" trgID="9240" rel="pRr" directed="false" shadow="true" shadowCol="170883" srcRow="5548" trgRow="2199" color="EX-red" />
    <link srcID="9608" trgID="10649" rel="pRr" directed="false" shadow="true" shadowCol="170884" srcRow="2228" trgRow="5548" color="EX-dark-orange" />
    <link srcID="9584" trgID="10649" rel="pRr" directed="false" shadow="true" shadowCol="170885" srcRow="2233" trgRow="5548" color="EX-dark-gray-purple" />
    <link srcID="13322" trgID="10061" rel="pRr" directed="false" shadow="true" shadowCol="170886" srcRow="5549" trgRow="766" color="EX-cyan" />
    <link srcID="9261" trgID="12082" rel="pRr" directed="false" shadow="true" shadowCol="170887" srcRow="767" trgRow="5550" color="EX-yellow-orange" />
    <link srcID="10303" trgID="12082" rel="pRr" directed="false" shadow="true" shadowCol="170888" srcRow="933" trgRow="5550" color="EX-pure-blue" />
    <link srcID="12082" trgID="9237" rel="pRr" directed="false" shadow="true" shadowCol="170889" srcRow="5550" trgRow="940" color="EX-dark-yellow-green" />
    <link srcID="8293" trgID="12082" rel="pRr" directed="false" shadow="true" shadowCol="170890" srcRow="996" trgRow="5550" color="EX-dark-magenta" />
    <link srcID="9515" trgID="12082" rel="pRr" directed="false" shadow="true" shadowCol="170891" srcRow="1141" trgRow="5550" color="EX-dark-green" />
    <link srcID="12082" trgID="8479" rel="pRr" directed="false" shadow="true" shadowCol="170892" srcRow="5550" trgRow="1340" color="EX-blue-magenta" />
    <link srcID="12082" trgID="9422" rel="pRr" directed="false" shadow="true" shadowCol="170893" srcRow="5550" trgRow="1389" color="EX-yellow-green" />
    <link srcID="9608" trgID="12082" rel="pRr" directed="false" shadow="true" shadowCol="170894" srcRow="2228" trgRow="5550" color="EX-magenta" />
    <link srcID="12200" trgID="9110" rel="pRr" directed="false" shadow="true" shadowCol="170895" srcRow="5551" trgRow="771" color="EX-green" />
    <link srcID="12200" trgID="9315" rel="pRr" directed="false" shadow="true" shadowCol="170896" srcRow="5551" trgRow="839" color="EX-yellow" />
    <link srcID="12200" trgID="10424" rel="pRr" directed="false" shadow="true" shadowCol="170897" srcRow="5551" trgRow="2152" color="EX-purple" />
    <link srcID="8215" trgID="11071" rel="pRr" directed="false" shadow="true" shadowCol="170898" srcRow="777" trgRow="5552" color="EX-dark-purple" />
    <link srcID="8382" trgID="11071" rel="pRr" directed="false" shadow="true" shadowCol="170899" srcRow="786" trgRow="5552" color="EX-dark-red" />
    <link srcID="8614" trgID="11071" rel="pRr" directed="false" shadow="true" shadowCol="170900" srcRow="896" trgRow="5552" color="EX-pale-green" />
    <link srcID="10295" trgID="11071" rel="pRr" directed="false" shadow="true" shadowCol="170901" srcRow="1631" trgRow="5552" color="EX-pale-blue" />
    <link srcID="11071" trgID="9038" rel="pRr" directed="false" shadow="true" shadowCol="170902" srcRow="5552" trgRow="1968" color="EX-dark-tan" />
    <link srcID="9608" trgID="11071" rel="pRr" directed="false" shadow="true" shadowCol="170903" srcRow="2228" trgRow="5552" color="EX-pale-blue-magenta" />
    <link srcID="10081" trgID="11071" rel="pRr" directed="false" shadow="true" shadowCol="170904" srcRow="2245" trgRow="5552" color="EX-pale-yellow orange" />
    <link srcID="11071" trgID="9556" rel="pRr" directed="false" shadow="true" shadowCol="170905" srcRow="5552" trgRow="2247" color="EX-medium-magenta" />
    <link srcID="11071" trgID="8334" rel="pRr" directed="false" shadow="true" shadowCol="170906" srcRow="5552" trgRow="2253" color="EX-pale-red" />
    <link srcID="11748" trgID="8215" rel="pRr" directed="false" shadow="true" shadowCol="170907" srcRow="5553" trgRow="777" color="EX-pale-cyan" />
    <link srcID="11748" trgID="8535" rel="pRr" directed="false" shadow="true" shadowCol="170908" srcRow="5553" trgRow="2196" color="EX-pale-yellow-green" />
    <link srcID="13344" trgID="9404" rel="pRr" directed="false" shadow="true" shadowCol="170909" srcRow="5554" trgRow="778" color="EX-pale-purple" />
    <link srcID="13344" trgID="8823" rel="pRr" directed="false" shadow="true" shadowCol="170910" srcRow="5554" trgRow="1039" color="EX-pale-magenta" />
    <link srcID="13344" trgID="10587" rel="pRr" directed="false" shadow="true" shadowCol="170911" srcRow="5554" trgRow="1380" color="EX-pale-red-orange" />
    <link srcID="13344" trgID="9054" rel="pRr" directed="false" shadow="true" shadowCol="170912" srcRow="5554" trgRow="1423" color="EX-blue" />
    <link srcID="13344" trgID="10368" rel="pRr" directed="false" shadow="true" shadowCol="170913" srcRow="5554" trgRow="2186" color="EX-orange" />
    <link srcID="13344" trgID="10169" rel="pRr" directed="false" shadow="true" shadowCol="170914" srcRow="5554" trgRow="2246" color="EX-dark-cyan" />
    <link srcID="13344" trgID="9556" rel="pRr" directed="false" shadow="true" shadowCol="170915" srcRow="5554" trgRow="2247" color="EX-red" />
    <link srcID="9967" trgID="11566" rel="pRr" directed="false" shadow="true" shadowCol="170916" srcRow="782" trgRow="5555" color="EX-dark-orange" />
    <link srcID="10145" trgID="11566" rel="pRr" directed="false" shadow="true" shadowCol="170917" srcRow="795" trgRow="5555" color="EX-dark-gray-purple" />
    <link srcID="8583" trgID="11566" rel="pRr" directed="false" shadow="true" shadowCol="170918" srcRow="818" trgRow="5555" color="EX-cyan" />
    <link srcID="8905" trgID="11566" rel="pRr" directed="false" shadow="true" shadowCol="170919" srcRow="1127" trgRow="5555" color="EX-yellow-orange" />
    <link srcID="9198" trgID="11566" rel="pRr" directed="false" shadow="true" shadowCol="170920" srcRow="1590" trgRow="5555" color="EX-pure-blue" />
    <link srcID="10475" trgID="11566" rel="pRr" directed="false" shadow="true" shadowCol="170921" srcRow="1686" trgRow="5555" color="EX-dark-yellow-green" />
    <link srcID="8529" trgID="11566" rel="pRr" directed="false" shadow="true" shadowCol="170922" srcRow="2248" trgRow="5555" color="EX-dark-magenta" />
    <link srcID="11566" trgID="9259" rel="pRr" directed="false" shadow="true" shadowCol="170923" srcRow="5555" trgRow="2313" color="EX-dark-green" />
    <link srcID="8486" trgID="11566" rel="pRr" directed="false" shadow="true" shadowCol="170924" srcRow="2361" trgRow="5555" color="EX-blue-magenta" />
    <link srcID="13676" trgID="8382" rel="pRr" directed="false" shadow="true" shadowCol="170925" srcRow="5556" trgRow="786" color="EX-yellow-green" />
    <link srcID="13676" trgID="8535" rel="pRr" directed="false" shadow="true" shadowCol="170926" srcRow="5556" trgRow="2196" color="EX-magenta" />
    <link srcID="13676" trgID="9320" rel="pRr" directed="false" shadow="true" shadowCol="170927" srcRow="5556" trgRow="2232" color="EX-green" />
    <link srcID="12591" trgID="10044" rel="pRr" directed="false" shadow="true" shadowCol="170928" srcRow="5557" trgRow="788" color="EX-yellow" />
    <link srcID="12591" trgID="8451" rel="pRr" directed="false" shadow="true" shadowCol="170929" srcRow="5557" trgRow="867" color="EX-purple" />
    <link srcID="9678" trgID="12591" rel="pRr" directed="false" shadow="true" shadowCol="170930" srcRow="1002" trgRow="5557" color="EX-dark-purple" />
    <link srcID="12591" trgID="9901" rel="pRr" directed="false" shadow="true" shadowCol="170931" srcRow="5557" trgRow="1299" color="EX-dark-red" />
    <link srcID="9607" trgID="12591" rel="pRr" directed="false" shadow="true" shadowCol="170932" srcRow="1307" trgRow="5557" color="EX-pale-green" />
    <link srcID="12591" trgID="9855" rel="pRr" directed="false" shadow="true" shadowCol="170933" srcRow="5557" trgRow="1365" color="EX-pale-blue" />
    <link srcID="12591" trgID="8816" rel="pRr" directed="false" shadow="true" shadowCol="170934" srcRow="5557" trgRow="1382" color="EX-dark-tan" />
    <link srcID="8680" trgID="12591" rel="pRr" directed="false" shadow="true" shadowCol="170935" srcRow="1425" trgRow="5557" color="EX-pale-blue-magenta" />
    <link srcID="8700" trgID="12591" rel="pRr" directed="false" shadow="true" shadowCol="170936" srcRow="1552" trgRow="5557" color="EX-pale-yellow orange" />
    <link srcID="12591" trgID="8242" rel="pRr" directed="false" shadow="true" shadowCol="170937" srcRow="5557" trgRow="1579" color="EX-medium-magenta" />
    <link srcID="12591" trgID="9550" rel="pRr" directed="false" shadow="true" shadowCol="170938" srcRow="5557" trgRow="1593" color="EX-pale-red" />
    <link srcID="12591" trgID="8788" rel="pRr" directed="false" shadow="true" shadowCol="170939" srcRow="5557" trgRow="1595" color="EX-pale-cyan" />
    <link srcID="12591" trgID="9660" rel="pRr" directed="false" shadow="true" shadowCol="170940" srcRow="5557" trgRow="1874" color="EX-pale-yellow-green" />
    <link srcID="12591" trgID="9172" rel="pRr" directed="false" shadow="true" shadowCol="170941" srcRow="5557" trgRow="1876" color="EX-pale-purple" />
    <link srcID="12591" trgID="9850" rel="pRr" directed="false" shadow="true" shadowCol="170942" srcRow="5557" trgRow="1902" color="EX-pale-magenta" />
    <link srcID="12591" trgID="9621" rel="pRr" directed="false" shadow="true" shadowCol="170943" srcRow="5557" trgRow="1969" color="EX-pale-red-orange" />
    <link srcID="9760" trgID="12591" rel="pRr" directed="false" shadow="true" shadowCol="170944" srcRow="2011" trgRow="5557" color="EX-blue" />
    <link srcID="10237" trgID="12591" rel="pRr" directed="false" shadow="true" shadowCol="170945" srcRow="2051" trgRow="5557" color="EX-orange" />
    <link srcID="12591" trgID="9177" rel="pRr" directed="false" shadow="true" shadowCol="170946" srcRow="5557" trgRow="2200" color="EX-dark-cyan" />
    <link srcID="12591" trgID="9320" rel="pRr" directed="false" shadow="true" shadowCol="170947" srcRow="5557" trgRow="2232" color="EX-red" />
    <link srcID="12591" trgID="10157" rel="pRr" directed="false" shadow="true" shadowCol="170948" srcRow="5557" trgRow="2238" color="EX-dark-orange" />
    <link srcID="10044" trgID="13044" rel="pRr" directed="false" shadow="true" shadowCol="170949" srcRow="788" trgRow="5558" color="EX-dark-gray-purple" />
    <link srcID="13044" trgID="9690" rel="pRr" directed="false" shadow="true" shadowCol="170950" srcRow="5558" trgRow="826" color="EX-cyan" />
    <link srcID="9248" trgID="13044" rel="pRr" directed="false" shadow="true" shadowCol="170951" srcRow="833" trgRow="5558" color="EX-yellow-orange" />
    <link srcID="13044" trgID="8372" rel="pRr" directed="false" shadow="true" shadowCol="170952" srcRow="5558" trgRow="899" color="EX-pure-blue" />
    <link srcID="10282" trgID="13044" rel="pRr" directed="false" shadow="true" shadowCol="170953" srcRow="916" trgRow="5558" color="EX-dark-yellow-green" />
    <link srcID="8758" trgID="13044" rel="pRr" directed="false" shadow="true" shadowCol="170954" srcRow="1102" trgRow="5558" color="EX-dark-magenta" />
    <link srcID="10183" trgID="13044" rel="pRr" directed="false" shadow="true" shadowCol="170955" srcRow="1119" trgRow="5558" color="EX-dark-green" />
    <link srcID="8538" trgID="13044" rel="pRr" directed="false" shadow="true" shadowCol="170956" srcRow="1233" trgRow="5558" color="EX-blue-magenta" />
    <link srcID="10489" trgID="13044" rel="pRr" directed="false" shadow="true" shadowCol="170957" srcRow="1295" trgRow="5558" color="EX-yellow-green" />
    <link srcID="9949" trgID="13044" rel="pRr" directed="false" shadow="true" shadowCol="170958" srcRow="1362" trgRow="5558" color="EX-magenta" />
    <link srcID="13044" trgID="8906" rel="pRr" directed="false" shadow="true" shadowCol="170959" srcRow="5558" trgRow="1549" color="EX-green" />
    <link srcID="9676" trgID="13044" rel="pRr" directed="false" shadow="true" shadowCol="170960" srcRow="1639" trgRow="5558" color="EX-yellow" />
    <link srcID="9098" trgID="13044" rel="pRr" directed="false" shadow="true" shadowCol="170961" srcRow="2181" trgRow="5558" color="EX-purple" />
    <link srcID="9608" trgID="13044" rel="pRr" directed="false" shadow="true" shadowCol="170962" srcRow="2228" trgRow="5558" color="EX-dark-purple" />
    <link srcID="13044" trgID="9670" rel="pRr" directed="false" shadow="true" shadowCol="170963" srcRow="5558" trgRow="2276" color="EX-dark-red" />
    <link srcID="10253" trgID="13044" rel="pRr" directed="false" shadow="true" shadowCol="170964" srcRow="2373" trgRow="5558" color="EX-pale-green" />
    <link srcID="10044" trgID="10931" rel="pRr" directed="false" shadow="true" shadowCol="170965" srcRow="788" trgRow="5559" color="EX-pale-blue" />
    <link srcID="10931" trgID="8372" rel="pRr" directed="false" shadow="true" shadowCol="170966" srcRow="5559" trgRow="899" color="EX-dark-tan" />
    <link srcID="10931" trgID="8367" rel="pRr" directed="false" shadow="true" shadowCol="170967" srcRow="5559" trgRow="971" color="EX-pale-blue-magenta" />
    <link srcID="10497" trgID="10931" rel="pRr" directed="false" shadow="true" shadowCol="170968" srcRow="1166" trgRow="5559" color="EX-pale-yellow orange" />
    <link srcID="8741" trgID="10931" rel="pRr" directed="false" shadow="true" shadowCol="170969" srcRow="1181" trgRow="5559" color="EX-medium-magenta" />
    <link srcID="8680" trgID="10931" rel="pRr" directed="false" shadow="true" shadowCol="170970" srcRow="1425" trgRow="5559" color="EX-pale-red" />
    <link srcID="8246" trgID="10931" rel="pRr" directed="false" shadow="true" shadowCol="170971" srcRow="1440" trgRow="5559" color="EX-pale-cyan" />
    <link srcID="10931" trgID="8906" rel="pRr" directed="false" shadow="true" shadowCol="170972" srcRow="5559" trgRow="1549" color="EX-pale-yellow-green" />
    <link srcID="8242" trgID="10931" rel="pRr" directed="false" shadow="true" shadowCol="170973" srcRow="1579" trgRow="5559" color="EX-pale-purple" />
    <link srcID="9098" trgID="10931" rel="pRr" directed="false" shadow="true" shadowCol="170974" srcRow="2181" trgRow="5559" color="EX-pale-magenta" />
    <link srcID="9177" trgID="10931" rel="pRr" directed="false" shadow="true" shadowCol="170975" srcRow="2200" trgRow="5559" color="EX-pale-red-orange" />
    <link srcID="9100" trgID="10931" rel="pRr" directed="false" shadow="true" shadowCol="170976" srcRow="2212" trgRow="5559" color="EX-blue" />
    <link srcID="10931" trgID="8509" rel="pRr" directed="false" shadow="true" shadowCol="170977" srcRow="5559" trgRow="2235" color="EX-orange" />
    <link srcID="10044" trgID="11282" rel="pRr" directed="false" shadow="true" shadowCol="170978" srcRow="788" trgRow="5560" color="EX-dark-cyan" />
    <link srcID="11282" trgID="8372" rel="pRr" directed="false" shadow="true" shadowCol="170979" srcRow="5560" trgRow="899" color="EX-red" />
    <link srcID="10282" trgID="11282" rel="pRr" directed="false" shadow="true" shadowCol="170980" srcRow="916" trgRow="5560" color="EX-dark-orange" />
    <link srcID="9344" trgID="11282" rel="pRr" directed="false" shadow="true" shadowCol="170981" srcRow="1128" trgRow="5560" color="EX-dark-gray-purple" />
    <link srcID="9000" trgID="11282" rel="pRr" directed="false" shadow="true" shadowCol="170982" srcRow="1144" trgRow="5560" color="EX-cyan" />
    <link srcID="10562" trgID="11282" rel="pRr" directed="false" shadow="true" shadowCol="170983" srcRow="1153" trgRow="5560" color="EX-yellow-orange" />
    <link srcID="9985" trgID="11282" rel="pRr" directed="false" shadow="true" shadowCol="170984" srcRow="1405" trgRow="5560" color="EX-pure-blue" />
    <link srcID="8680" trgID="11282" rel="pRr" directed="false" shadow="true" shadowCol="170985" srcRow="1425" trgRow="5560" color="EX-dark-yellow-green" />
    <link srcID="11282" trgID="8906" rel="pRr" directed="false" shadow="true" shadowCol="170986" srcRow="5560" trgRow="1549" color="EX-dark-magenta" />
    <link srcID="8242" trgID="11282" rel="pRr" directed="false" shadow="true" shadowCol="170987" srcRow="1579" trgRow="5560" color="EX-dark-green" />
    <link srcID="8235" trgID="11282" rel="pRr" directed="false" shadow="true" shadowCol="170988" srcRow="1924" trgRow="5560" color="EX-blue-magenta" />
    <link srcID="9100" trgID="11282" rel="pRr" directed="false" shadow="true" shadowCol="170989" srcRow="2212" trgRow="5560" color="EX-yellow-green" />
    <link srcID="9584" trgID="11282" rel="pRr" directed="false" shadow="true" shadowCol="170990" srcRow="2233" trgRow="5560" color="EX-magenta" />
    <link srcID="9629" trgID="11282" rel="pRr" directed="false" shadow="true" shadowCol="170991" srcRow="2371" trgRow="5560" color="EX-green" />
    <link srcID="9463" trgID="11282" rel="pRr" directed="false" shadow="true" shadowCol="170992" srcRow="2374" trgRow="5560" color="EX-yellow" />
    <link srcID="13011" trgID="10044" rel="pRr" directed="false" shadow="true" shadowCol="170993" srcRow="5561" trgRow="788" color="EX-purple" />
    <link srcID="13011" trgID="10118" rel="pRr" directed="false" shadow="true" shadowCol="170994" srcRow="5561" trgRow="850" color="EX-dark-purple" />
    <link srcID="13011" trgID="8612" rel="pRr" directed="false" shadow="true" shadowCol="170995" srcRow="5561" trgRow="965" color="EX-dark-red" />
    <link srcID="13011" trgID="8293" rel="pRr" directed="false" shadow="true" shadowCol="170996" srcRow="5561" trgRow="996" color="EX-pale-green" />
    <link srcID="13011" trgID="10183" rel="pRr" directed="false" shadow="true" shadowCol="170997" srcRow="5561" trgRow="1119" color="EX-pale-blue" />
    <link srcID="13011" trgID="9000" rel="pRr" directed="false" shadow="true" shadowCol="170998" srcRow="5561" trgRow="1144" color="EX-dark-tan" />
    <link srcID="13011" trgID="9767" rel="pRr" directed="false" shadow="true" shadowCol="170999" srcRow="5561" trgRow="1367" color="EX-pale-blue-magenta" />
    <link srcID="13011" trgID="8851" rel="pRr" directed="false" shadow="true" shadowCol="171000" srcRow="5561" trgRow="1557" color="EX-pale-yellow orange" />
    <link srcID="13011" trgID="9023" rel="pRr" directed="false" shadow="true" shadowCol="171001" srcRow="5561" trgRow="1949" color="EX-medium-magenta" />
    <link srcID="10380" trgID="13011" rel="pRr" directed="false" shadow="true" shadowCol="171002" srcRow="2239" trgRow="5561" color="EX-pale-red" />
    <link srcID="13011" trgID="10070" rel="pRr" directed="false" shadow="true" shadowCol="171003" srcRow="5561" trgRow="2325" color="EX-pale-cyan" />
    <link srcID="10044" trgID="11341" rel="pRr" directed="false" shadow="true" shadowCol="171004" srcRow="788" trgRow="5562" color="EX-pale-yellow-green" />
    <link srcID="11341" trgID="8987" rel="pRr" directed="false" shadow="true" shadowCol="171005" srcRow="5562" trgRow="903" color="EX-pale-purple" />
    <link srcID="11341" trgID="9004" rel="pRr" directed="false" shadow="true" shadowCol="171006" srcRow="5562" trgRow="1023" color="EX-pale-magenta" />
    <link srcID="11341" trgID="8713" rel="pRr" directed="false" shadow="true" shadowCol="171007" srcRow="5562" trgRow="1154" color="EX-pale-red-orange" />
    <link srcID="8351" trgID="11341" rel="pRr" directed="false" shadow="true" shadowCol="171008" srcRow="1322" trgRow="5562" color="EX-blue" />
    <link srcID="8680" trgID="11341" rel="pRr" directed="false" shadow="true" shadowCol="171009" srcRow="1425" trgRow="5562" color="EX-orange" />
    <link srcID="11341" trgID="8906" rel="pRr" directed="false" shadow="true" shadowCol="171010" srcRow="5562" trgRow="1549" color="EX-dark-cyan" />
    <link srcID="8369" trgID="11341" rel="pRr" directed="false" shadow="true" shadowCol="171011" srcRow="1597" trgRow="5562" color="EX-red" />
    <link srcID="9276" trgID="11341" rel="pRr" directed="false" shadow="true" shadowCol="171012" srcRow="2201" trgRow="5562" color="EX-dark-orange" />
    <link srcID="9100" trgID="11341" rel="pRr" directed="false" shadow="true" shadowCol="171013" srcRow="2212" trgRow="5562" color="EX-dark-gray-purple" />
    <link srcID="10179" trgID="11201" rel="pRr" directed="false" shadow="true" shadowCol="171014" srcRow="790" trgRow="5563" color="EX-cyan" />
    <link srcID="8854" trgID="11201" rel="pRr" directed="false" shadow="true" shadowCol="171015" srcRow="877" trgRow="5563" color="EX-yellow-orange" />
    <link srcID="11201" trgID="8508" rel="pRr" directed="false" shadow="true" shadowCol="171016" srcRow="5563" trgRow="1053" color="EX-pure-blue" />
    <link srcID="11201" trgID="10183" rel="pRr" directed="false" shadow="true" shadowCol="171017" srcRow="5563" trgRow="1119" color="EX-dark-yellow-green" />
    <link srcID="11201" trgID="9852" rel="pRr" directed="false" shadow="true" shadowCol="171018" srcRow="5563" trgRow="1286" color="EX-dark-magenta" />
    <link srcID="11201" trgID="8490" rel="pRr" directed="false" shadow="true" shadowCol="171019" srcRow="5563" trgRow="1431" color="EX-dark-green" />
    <link srcID="9608" trgID="11201" rel="pRr" directed="false" shadow="true" shadowCol="171020" srcRow="2228" trgRow="5563" color="EX-blue-magenta" />
    <link srcID="11201" trgID="9556" rel="pRr" directed="false" shadow="true" shadowCol="171021" srcRow="5563" trgRow="2247" color="EX-yellow-green" />
    <link srcID="9870" trgID="11201" rel="pRr" directed="false" shadow="true" shadowCol="171022" srcRow="2342" trgRow="5563" color="EX-magenta" />
    <link srcID="9310" trgID="10983" rel="pRr" directed="false" shadow="true" shadowCol="171023" srcRow="792" trgRow="5564" color="EX-green" />
    <link srcID="8267" trgID="10983" rel="pRr" directed="false" shadow="true" shadowCol="171024" srcRow="808" trgRow="5564" color="EX-yellow" />
    <link srcID="10068" trgID="10983" rel="pRr" directed="false" shadow="true" shadowCol="171025" srcRow="1165" trgRow="5564" color="EX-purple" />
    <link srcID="10189" trgID="10983" rel="pRr" directed="false" shadow="true" shadowCol="171026" srcRow="1406" trgRow="5564" color="EX-dark-purple" />
    <link srcID="9149" trgID="10983" rel="pRr" directed="false" shadow="true" shadowCol="171027" srcRow="1470" trgRow="5564" color="EX-dark-red" />
    <link srcID="9623" trgID="10983" rel="pRr" directed="false" shadow="true" shadowCol="171028" srcRow="1486" trgRow="5564" color="EX-pale-green" />
    <link srcID="9737" trgID="10983" rel="pRr" directed="false" shadow="true" shadowCol="171029" srcRow="1683" trgRow="5564" color="EX-pale-blue" />
    <link srcID="9974" trgID="10983" rel="pRr" directed="false" shadow="true" shadowCol="171030" srcRow="2039" trgRow="5564" color="EX-dark-tan" />
    <link srcID="11504" trgID="8455" rel="pRr" directed="false" shadow="true" shadowCol="171031" srcRow="5565" trgRow="794" color="EX-pale-blue-magenta" />
    <link srcID="8583" trgID="11504" rel="pRr" directed="false" shadow="true" shadowCol="171032" srcRow="818" trgRow="5565" color="EX-pale-yellow orange" />
    <link srcID="11504" trgID="9520" rel="pRr" directed="false" shadow="true" shadowCol="171033" srcRow="5565" trgRow="859" color="EX-medium-magenta" />
    <link srcID="8452" trgID="11504" rel="pRr" directed="false" shadow="true" shadowCol="171034" srcRow="879" trgRow="5565" color="EX-pale-red" />
    <link srcID="9018" trgID="11504" rel="pRr" directed="false" shadow="true" shadowCol="171035" srcRow="1875" trgRow="5565" color="EX-pale-cyan" />
    <link srcID="9608" trgID="11504" rel="pRr" directed="false" shadow="true" shadowCol="171036" srcRow="2228" trgRow="5565" color="EX-pale-yellow-green" />
    <link srcID="10273" trgID="11504" rel="pRr" directed="false" shadow="true" shadowCol="171037" srcRow="2231" trgRow="5565" color="EX-pale-purple" />
    <link srcID="12090" trgID="10145" rel="pRr" directed="false" shadow="true" shadowCol="171038" srcRow="5566" trgRow="795" color="EX-pale-magenta" />
    <link srcID="12090" trgID="9278" rel="pRr" directed="false" shadow="true" shadowCol="171039" srcRow="5566" trgRow="1009" color="EX-pale-red-orange" />
    <link srcID="13073" trgID="10479" rel="pRr" directed="false" shadow="true" shadowCol="171040" srcRow="5567" trgRow="796" color="EX-blue" />
    <link srcID="11493" trgID="9430" rel="pRr" directed="false" shadow="true" shadowCol="171041" srcRow="5568" trgRow="797" color="EX-orange" />
    <link srcID="8583" trgID="11493" rel="pRr" directed="false" shadow="true" shadowCol="171042" srcRow="818" trgRow="5568" color="EX-dark-cyan" />
    <link srcID="11493" trgID="9584" rel="pRr" directed="false" shadow="true" shadowCol="171043" srcRow="5568" trgRow="2233" color="EX-red" />
    <link srcID="11493" trgID="8529" rel="pRr" directed="false" shadow="true" shadowCol="171044" srcRow="5568" trgRow="2248" color="EX-dark-orange" />
    <link srcID="10584" trgID="13726" rel="pRr" directed="false" shadow="true" shadowCol="171045" srcRow="810" trgRow="5569" color="EX-dark-gray-purple" />
    <link srcID="10528" trgID="13726" rel="pRr" directed="false" shadow="true" shadowCol="171046" srcRow="895" trgRow="5569" color="EX-cyan" />
    <link srcID="9815" trgID="13726" rel="pRr" directed="false" shadow="true" shadowCol="171047" srcRow="1077" trgRow="5569" color="EX-yellow-orange" />
    <link srcID="10353" trgID="13726" rel="pRr" directed="false" shadow="true" shadowCol="171048" srcRow="1315" trgRow="5569" color="EX-pure-blue" />
    <link srcID="10514" trgID="13726" rel="pRr" directed="false" shadow="true" shadowCol="171049" srcRow="1559" trgRow="5569" color="EX-dark-yellow-green" />
    <link srcID="8235" trgID="13726" rel="pRr" directed="false" shadow="true" shadowCol="171050" srcRow="1924" trgRow="5569" color="EX-dark-magenta" />
    <link srcID="9453" trgID="13726" rel="pRr" directed="false" shadow="true" shadowCol="171051" srcRow="1967" trgRow="5569" color="EX-dark-green" />
    <link srcID="8535" trgID="13726" rel="pRr" directed="false" shadow="true" shadowCol="171052" srcRow="2196" trgRow="5569" color="EX-blue-magenta" />
    <link srcID="11809" trgID="10584" rel="pRr" directed="false" shadow="true" shadowCol="171053" srcRow="5570" trgRow="810" color="EX-yellow-green" />
    <link srcID="11809" trgID="10528" rel="pRr" directed="false" shadow="true" shadowCol="171054" srcRow="5570" trgRow="895" color="EX-magenta" />
    <link srcID="11809" trgID="8905" rel="pRr" directed="false" shadow="true" shadowCol="171055" srcRow="5570" trgRow="1127" color="EX-green" />
    <link srcID="8763" trgID="11809" rel="pRr" directed="false" shadow="true" shadowCol="171056" srcRow="1230" trgRow="5570" color="EX-yellow" />
    <link srcID="11809" trgID="9879" rel="pRr" directed="false" shadow="true" shadowCol="171057" srcRow="5570" trgRow="1630" color="EX-purple" />
    <link srcID="10545" trgID="11809" rel="pRr" directed="false" shadow="true" shadowCol="171058" srcRow="1708" trgRow="5570" color="EX-dark-purple" />
    <link srcID="9265" trgID="11809" rel="pRr" directed="false" shadow="true" shadowCol="171059" srcRow="2315" trgRow="5570" color="EX-dark-red" />
    <link srcID="13966" trgID="10584" rel="pRr" directed="false" shadow="true" shadowCol="171060" srcRow="5571" trgRow="810" color="EX-pale-green" />
    <link srcID="13966" trgID="8850" rel="pRr" directed="false" shadow="true" shadowCol="171061" srcRow="5571" trgRow="855" color="EX-pale-blue" />
    <link srcID="13966" trgID="9938" rel="pRr" directed="false" shadow="true" shadowCol="171062" srcRow="5571" trgRow="1043" color="EX-dark-tan" />
    <link srcID="13966" trgID="9275" rel="pRr" directed="false" shadow="true" shadowCol="171063" srcRow="5571" trgRow="2316" color="EX-pale-blue-magenta" />
    <link srcID="13494" trgID="10584" rel="pRr" directed="false" shadow="true" shadowCol="171064" srcRow="5572" trgRow="810" color="EX-pale-yellow orange" />
    <link srcID="10293" trgID="13494" rel="pRr" directed="false" shadow="true" shadowCol="171065" srcRow="837" trgRow="5572" color="EX-medium-magenta" />
    <link srcID="13494" trgID="9193" rel="pRr" directed="false" shadow="true" shadowCol="171066" srcRow="5572" trgRow="993" color="EX-pale-red" />
    <link srcID="8784" trgID="13494" rel="pRr" directed="false" shadow="true" shadowCol="171067" srcRow="1387" trgRow="5572" color="EX-pale-cyan" />
    <link srcID="13494" trgID="8535" rel="pRr" directed="false" shadow="true" shadowCol="171068" srcRow="5572" trgRow="2196" color="EX-pale-yellow-green" />
    <link srcID="12148" trgID="10584" rel="pRr" directed="false" shadow="true" shadowCol="171069" srcRow="5573" trgRow="810" color="EX-pale-purple" />
    <link srcID="12148" trgID="9516" rel="pRr" directed="false" shadow="true" shadowCol="171070" srcRow="5573" trgRow="1238" color="EX-pale-magenta" />
    <link srcID="10211" trgID="12164" rel="pRr" directed="false" shadow="true" shadowCol="171071" srcRow="811" trgRow="5574" color="EX-pale-red-orange" />
    <link srcID="12164" trgID="9362" rel="pRr" directed="false" shadow="true" shadowCol="171072" srcRow="5574" trgRow="1633" color="EX-blue" />
    <link srcID="9608" trgID="12164" rel="pRr" directed="false" shadow="true" shadowCol="171073" srcRow="2228" trgRow="5574" color="EX-orange" />
    <link srcID="13098" trgID="9821" rel="pRr" directed="false" shadow="true" shadowCol="171074" srcRow="5575" trgRow="813" color="EX-dark-cyan" />
    <link srcID="13098" trgID="8451" rel="pRr" directed="false" shadow="true" shadowCol="171075" srcRow="5575" trgRow="867" color="EX-red" />
    <link srcID="8871" trgID="13098" rel="pRr" directed="false" shadow="true" shadowCol="171076" srcRow="898" trgRow="5575" color="EX-dark-orange" />
    <link srcID="10178" trgID="13098" rel="pRr" directed="false" shadow="true" shadowCol="171077" srcRow="942" trgRow="5575" color="EX-dark-gray-purple" />
    <link srcID="9678" trgID="13098" rel="pRr" directed="false" shadow="true" shadowCol="171078" srcRow="1002" trgRow="5575" color="EX-cyan" />
    <link srcID="8374" trgID="13098" rel="pRr" directed="false" shadow="true" shadowCol="171079" srcRow="1003" trgRow="5575" color="EX-yellow-orange" />
    <link srcID="9183" trgID="13098" rel="pRr" directed="false" shadow="true" shadowCol="171080" srcRow="1076" trgRow="5575" color="EX-pure-blue" />
    <link srcID="13098" trgID="8755" rel="pRr" directed="false" shadow="true" shadowCol="171081" srcRow="5575" trgRow="1198" color="EX-dark-yellow-green" />
    <link srcID="13098" trgID="9901" rel="pRr" directed="false" shadow="true" shadowCol="171082" srcRow="5575" trgRow="1299" color="EX-dark-magenta" />
    <link srcID="13098" trgID="8507" rel="pRr" directed="false" shadow="true" shadowCol="171083" srcRow="5575" trgRow="1300" color="EX-dark-green" />
    <link srcID="9675" trgID="13098" rel="pRr" directed="false" shadow="true" shadowCol="171084" srcRow="1301" trgRow="5575" color="EX-blue-magenta" />
    <link srcID="9607" trgID="13098" rel="pRr" directed="false" shadow="true" shadowCol="171085" srcRow="1307" trgRow="5575" color="EX-yellow-green" />
    <link srcID="9464" trgID="13098" rel="pRr" directed="false" shadow="true" shadowCol="171086" srcRow="1346" trgRow="5575" color="EX-magenta" />
    <link srcID="9855" trgID="13098" rel="pRr" directed="false" shadow="true" shadowCol="171087" srcRow="1365" trgRow="5575" color="EX-green" />
    <link srcID="8816" trgID="13098" rel="pRr" directed="false" shadow="true" shadowCol="171088" srcRow="1382" trgRow="5575" color="EX-yellow" />
    <link srcID="9849" trgID="13098" rel="pRr" directed="false" shadow="true" shadowCol="171089" srcRow="1383" trgRow="5575" color="EX-purple" />
    <link srcID="13098" trgID="9011" rel="pRr" directed="false" shadow="true" shadowCol="171090" srcRow="5575" trgRow="1481" color="EX-dark-purple" />
    <link srcID="8700" trgID="13098" rel="pRr" directed="false" shadow="true" shadowCol="171091" srcRow="1552" trgRow="5575" color="EX-dark-red" />
    <link srcID="9550" trgID="13098" rel="pRr" directed="false" shadow="true" shadowCol="171092" srcRow="1593" trgRow="5575" color="EX-pale-green" />
    <link srcID="9847" trgID="13098" rel="pRr" directed="false" shadow="true" shadowCol="171093" srcRow="1594" trgRow="5575" color="EX-pale-blue" />
    <link srcID="8788" trgID="13098" rel="pRr" directed="false" shadow="true" shadowCol="171094" srcRow="1595" trgRow="5575" color="EX-dark-tan" />
    <link srcID="13098" trgID="8281" rel="pRr" directed="false" shadow="true" shadowCol="171095" srcRow="5575" trgRow="1616" color="EX-pale-blue-magenta" />
    <link srcID="13098" trgID="8939" rel="pRr" directed="false" shadow="true" shadowCol="171096" srcRow="5575" trgRow="1770" color="EX-pale-yellow orange" />
    <link srcID="13098" trgID="9660" rel="pRr" directed="false" shadow="true" shadowCol="171097" srcRow="5575" trgRow="1874" color="EX-medium-magenta" />
    <link srcID="13098" trgID="9172" rel="pRr" directed="false" shadow="true" shadowCol="171098" srcRow="5575" trgRow="1876" color="EX-pale-red" />
    <link srcID="9850" trgID="13098" rel="pRr" directed="false" shadow="true" shadowCol="171099" srcRow="1902" trgRow="5575" color="EX-pale-cyan" />
    <link srcID="13098" trgID="9621" rel="pRr" directed="false" shadow="true" shadowCol="171100" srcRow="5575" trgRow="1969" color="EX-pale-yellow-green" />
    <link srcID="8274" trgID="13098" rel="pRr" directed="false" shadow="true" shadowCol="171101" srcRow="1994" trgRow="5575" color="EX-pale-purple" />
    <link srcID="9760" trgID="13098" rel="pRr" directed="false" shadow="true" shadowCol="171102" srcRow="2011" trgRow="5575" color="EX-pale-magenta" />
    <link srcID="10237" trgID="13098" rel="pRr" directed="false" shadow="true" shadowCol="171103" srcRow="2051" trgRow="5575" color="EX-pale-red-orange" />
    <link srcID="9540" trgID="13098" rel="pRr" directed="false" shadow="true" shadowCol="171104" srcRow="2116" trgRow="5575" color="EX-blue" />
    <link srcID="9263" trgID="13098" rel="pRr" directed="false" shadow="true" shadowCol="171105" srcRow="2224" trgRow="5575" color="EX-orange" />
    <link srcID="9189" trgID="13098" rel="pRr" directed="false" shadow="true" shadowCol="171106" srcRow="2225" trgRow="5575" color="EX-dark-cyan" />
    <link srcID="13098" trgID="10157" rel="pRr" directed="false" shadow="true" shadowCol="171107" srcRow="5575" trgRow="2238" color="EX-red" />
    <link srcID="8531" trgID="13098" rel="pRr" directed="false" shadow="true" shadowCol="171108" srcRow="2332" trgRow="5575" color="EX-dark-orange" />
    <link srcID="13098" trgID="9973" rel="pRr" directed="false" shadow="true" shadowCol="171109" srcRow="5575" trgRow="2340" color="EX-dark-gray-purple" />
    <link srcID="11085" trgID="9821" rel="pRr" directed="false" shadow="true" shadowCol="171110" srcRow="5576" trgRow="813" color="EX-cyan" />
    <link srcID="9344" trgID="11085" rel="pRr" directed="false" shadow="true" shadowCol="171111" srcRow="1128" trgRow="5576" color="EX-yellow-orange" />
    <link srcID="10269" trgID="11085" rel="pRr" directed="false" shadow="true" shadowCol="171112" srcRow="1147" trgRow="5576" color="EX-pure-blue" />
    <link srcID="11085" trgID="8535" rel="pRr" directed="false" shadow="true" shadowCol="171113" srcRow="5576" trgRow="2196" color="EX-dark-yellow-green" />
    <link srcID="10921" trgID="9063" rel="pRr" directed="false" shadow="true" shadowCol="171114" srcRow="5577" trgRow="816" color="EX-dark-magenta" />
    <link srcID="9503" trgID="10921" rel="pRr" directed="false" shadow="true" shadowCol="171115" srcRow="890" trgRow="5577" color="EX-dark-green" />
    <link srcID="10921" trgID="10282" rel="pRr" directed="false" shadow="true" shadowCol="171116" srcRow="5577" trgRow="916" color="EX-blue-magenta" />
    <link srcID="9493" trgID="10921" rel="pRr" directed="false" shadow="true" shadowCol="171117" srcRow="980" trgRow="5577" color="EX-yellow-green" />
    <link srcID="10014" trgID="10921" rel="pRr" directed="false" shadow="true" shadowCol="171118" srcRow="1025" trgRow="5577" color="EX-magenta" />
    <link srcID="8758" trgID="10921" rel="pRr" directed="false" shadow="true" shadowCol="171119" srcRow="1102" trgRow="5577" color="EX-green" />
    <link srcID="10921" trgID="10183" rel="pRr" directed="false" shadow="true" shadowCol="171120" srcRow="5577" trgRow="1119" color="EX-yellow" />
    <link srcID="8741" trgID="10921" rel="pRr" directed="false" shadow="true" shadowCol="171121" srcRow="1181" trgRow="5577" color="EX-purple" />
    <link srcID="10489" trgID="10921" rel="pRr" directed="false" shadow="true" shadowCol="171122" srcRow="1295" trgRow="5577" color="EX-dark-purple" />
    <link srcID="8246" trgID="10921" rel="pRr" directed="false" shadow="true" shadowCol="171123" srcRow="1440" trgRow="5577" color="EX-dark-red" />
    <link srcID="8935" trgID="10921" rel="pRr" directed="false" shadow="true" shadowCol="171124" srcRow="1458" trgRow="5577" color="EX-pale-green" />
    <link srcID="10921" trgID="8845" rel="pRr" directed="false" shadow="true" shadowCol="171125" srcRow="5577" trgRow="1558" color="EX-pale-blue" />
    <link srcID="10476" trgID="10921" rel="pRr" directed="false" shadow="true" shadowCol="171126" srcRow="1568" trgRow="5577" color="EX-dark-tan" />
    <link srcID="10921" trgID="9497" rel="pRr" directed="false" shadow="true" shadowCol="171127" srcRow="5577" trgRow="1574" color="EX-pale-blue-magenta" />
    <link srcID="10357" trgID="10921" rel="pRr" directed="false" shadow="true" shadowCol="171128" srcRow="2144" trgRow="5577" color="EX-pale-yellow orange" />
    <link srcID="10921" trgID="9177" rel="pRr" directed="false" shadow="true" shadowCol="171129" srcRow="5577" trgRow="2200" color="EX-medium-magenta" />
    <link srcID="9100" trgID="10921" rel="pRr" directed="false" shadow="true" shadowCol="171130" srcRow="2212" trgRow="5577" color="EX-pale-red" />
    <link srcID="10921" trgID="9320" rel="pRr" directed="false" shadow="true" shadowCol="171131" srcRow="5577" trgRow="2232" color="EX-pale-cyan" />
    <link srcID="9584" trgID="10921" rel="pRr" directed="false" shadow="true" shadowCol="171132" srcRow="2233" trgRow="5577" color="EX-pale-yellow-green" />
    <link srcID="9063" trgID="10924" rel="pRr" directed="false" shadow="true" shadowCol="171133" srcRow="816" trgRow="5578" color="EX-pale-purple" />
    <link srcID="10324" trgID="10924" rel="pRr" directed="false" shadow="true" shadowCol="171134" srcRow="868" trgRow="5578" color="EX-pale-magenta" />
    <link srcID="10924" trgID="8372" rel="pRr" directed="false" shadow="true" shadowCol="171135" srcRow="5578" trgRow="899" color="EX-pale-red-orange" />
    <link srcID="8741" trgID="10924" rel="pRr" directed="false" shadow="true" shadowCol="171136" srcRow="1181" trgRow="5578" color="EX-blue" />
    <link srcID="10924" trgID="10439" rel="pRr" directed="false" shadow="true" shadowCol="171137" srcRow="5578" trgRow="1187" color="EX-orange" />
    <link srcID="9115" trgID="10924" rel="pRr" directed="false" shadow="true" shadowCol="171138" srcRow="1207" trgRow="5578" color="EX-dark-cyan" />
    <link srcID="10924" trgID="10526" rel="pRr" directed="false" shadow="true" shadowCol="171139" srcRow="5578" trgRow="1209" color="EX-red" />
    <link srcID="10924" trgID="9559" rel="pRr" directed="false" shadow="true" shadowCol="171140" srcRow="5578" trgRow="1665" color="EX-dark-orange" />
    <link srcID="10924" trgID="9857" rel="pRr" directed="false" shadow="true" shadowCol="171141" srcRow="5578" trgRow="2045" color="EX-dark-gray-purple" />
    <link srcID="9608" trgID="10924" rel="pRr" directed="false" shadow="true" shadowCol="171142" srcRow="2228" trgRow="5578" color="EX-cyan" />
    <link srcID="10924" trgID="9320" rel="pRr" directed="false" shadow="true" shadowCol="171143" srcRow="5578" trgRow="2232" color="EX-yellow-orange" />
    <link srcID="9212" trgID="12504" rel="pRr" directed="false" shadow="true" shadowCol="171144" srcRow="817" trgRow="5579" color="EX-pure-blue" />
    <link srcID="9520" trgID="12504" rel="pRr" directed="false" shadow="true" shadowCol="171145" srcRow="859" trgRow="5579" color="EX-dark-yellow-green" />
    <link srcID="8535" trgID="12504" rel="pRr" directed="false" shadow="true" shadowCol="171146" srcRow="2196" trgRow="5579" color="EX-dark-magenta" />
    <link srcID="9608" trgID="12504" rel="pRr" directed="false" shadow="true" shadowCol="171147" srcRow="2228" trgRow="5579" color="EX-dark-green" />
    <link srcID="9977" trgID="12099" rel="pRr" directed="false" shadow="true" shadowCol="171148" srcRow="819" trgRow="5580" color="EX-blue-magenta" />
    <link srcID="8946" trgID="12099" rel="pRr" directed="false" shadow="true" shadowCol="171149" srcRow="1040" trgRow="5580" color="EX-yellow-green" />
    <link srcID="8508" trgID="12099" rel="pRr" directed="false" shadow="true" shadowCol="171150" srcRow="1053" trgRow="5580" color="EX-magenta" />
    <link srcID="12099" trgID="9871" rel="pRr" directed="false" shadow="true" shadowCol="171151" srcRow="5580" trgRow="1117" color="EX-green" />
    <link srcID="8662" trgID="12099" rel="pRr" directed="false" shadow="true" shadowCol="171152" srcRow="1372" trgRow="5580" color="EX-yellow" />
    <link srcID="10549" trgID="12099" rel="pRr" directed="false" shadow="true" shadowCol="171153" srcRow="1468" trgRow="5580" color="EX-purple" />
    <link srcID="9900" trgID="12099" rel="pRr" directed="false" shadow="true" shadowCol="171154" srcRow="1571" trgRow="5580" color="EX-dark-purple" />
    <link srcID="9768" trgID="12099" rel="pRr" directed="false" shadow="true" shadowCol="171155" srcRow="1654" trgRow="5580" color="EX-dark-red" />
    <link srcID="12099" trgID="10051" rel="pRr" directed="false" shadow="true" shadowCol="171156" srcRow="5580" trgRow="1669" color="EX-pale-green" />
    <link srcID="12099" trgID="8468" rel="pRr" directed="false" shadow="true" shadowCol="171157" srcRow="5580" trgRow="1930" color="EX-pale-blue" />
    <link srcID="8750" trgID="12099" rel="pRr" directed="false" shadow="true" shadowCol="171158" srcRow="1958" trgRow="5580" color="EX-dark-tan" />
    <link srcID="10187" trgID="12099" rel="pRr" directed="false" shadow="true" shadowCol="171159" srcRow="2213" trgRow="5580" color="EX-pale-blue-magenta" />
    <link srcID="9608" trgID="12099" rel="pRr" directed="false" shadow="true" shadowCol="171160" srcRow="2228" trgRow="5580" color="EX-pale-yellow orange" />
    <link srcID="8241" trgID="12099" rel="pRr" directed="false" shadow="true" shadowCol="171161" srcRow="2252" trgRow="5580" color="EX-medium-magenta" />
    <link srcID="12099" trgID="8617" rel="pRr" directed="false" shadow="true" shadowCol="171162" srcRow="5580" trgRow="2257" color="EX-pale-red" />
    <link srcID="9870" trgID="12099" rel="pRr" directed="false" shadow="true" shadowCol="171163" srcRow="2342" trgRow="5580" color="EX-pale-cyan" />
    <link srcID="9690" trgID="13557" rel="pRr" directed="false" shadow="true" shadowCol="171164" srcRow="826" trgRow="5581" color="EX-pale-yellow-green" />
    <link srcID="8637" trgID="13557" rel="pRr" directed="false" shadow="true" shadowCol="171165" srcRow="901" trgRow="5581" color="EX-pale-purple" />
    <link srcID="10282" trgID="13557" rel="pRr" directed="false" shadow="true" shadowCol="171166" srcRow="916" trgRow="5581" color="EX-pale-magenta" />
    <link srcID="13557" trgID="9297" rel="pRr" directed="false" shadow="true" shadowCol="171167" srcRow="5581" trgRow="986" color="EX-pale-red-orange" />
    <link srcID="13557" trgID="8310" rel="pRr" directed="false" shadow="true" shadowCol="171168" srcRow="5581" trgRow="1012" color="EX-blue" />
    <link srcID="9049" trgID="13557" rel="pRr" directed="false" shadow="true" shadowCol="171169" srcRow="1055" trgRow="5581" color="EX-orange" />
    <link srcID="10581" trgID="13557" rel="pRr" directed="false" shadow="true" shadowCol="171170" srcRow="1109" trgRow="5581" color="EX-dark-cyan" />
    <link srcID="9000" trgID="13557" rel="pRr" directed="false" shadow="true" shadowCol="171171" srcRow="1144" trgRow="5581" color="EX-red" />
    <link srcID="8713" trgID="13557" rel="pRr" directed="false" shadow="true" shadowCol="171172" srcRow="1154" trgRow="5581" color="EX-dark-orange" />
    <link srcID="9115" trgID="13557" rel="pRr" directed="false" shadow="true" shadowCol="171173" srcRow="1207" trgRow="5581" color="EX-dark-gray-purple" />
    <link srcID="10489" trgID="13557" rel="pRr" directed="false" shadow="true" shadowCol="171174" srcRow="1295" trgRow="5581" color="EX-cyan" />
    <link srcID="9119" trgID="13557" rel="pRr" directed="false" shadow="true" shadowCol="171175" srcRow="1304" trgRow="5581" color="EX-yellow-orange" />
    <link srcID="9949" trgID="13557" rel="pRr" directed="false" shadow="true" shadowCol="171176" srcRow="1362" trgRow="5581" color="EX-pure-blue" />
    <link srcID="13557" trgID="9735" rel="pRr" directed="false" shadow="true" shadowCol="171177" srcRow="5581" trgRow="1926" color="EX-dark-yellow-green" />
    <link srcID="10424" trgID="13557" rel="pRr" directed="false" shadow="true" shadowCol="171178" srcRow="2152" trgRow="5581" color="EX-dark-magenta" />
    <link srcID="8535" trgID="13557" rel="pRr" directed="false" shadow="true" shadowCol="171179" srcRow="2196" trgRow="5581" color="EX-dark-green" />
    <link srcID="9177" trgID="13557" rel="pRr" directed="false" shadow="true" shadowCol="171180" srcRow="2200" trgRow="5581" color="EX-blue-magenta" />
    <link srcID="9780" trgID="13557" rel="pRr" directed="false" shadow="true" shadowCol="171181" srcRow="2234" trgRow="5581" color="EX-yellow-green" />
    <link srcID="9670" trgID="13557" rel="pRr" directed="false" shadow="true" shadowCol="171182" srcRow="2276" trgRow="5581" color="EX-magenta" />
    <link srcID="10250" trgID="13557" rel="pRr" directed="false" shadow="true" shadowCol="171183" srcRow="2358" trgRow="5581" color="EX-green" />
    <link srcID="9339" trgID="13557" rel="pRr" directed="false" shadow="true" shadowCol="171184" srcRow="2359" trgRow="5581" color="EX-yellow" />
    <link srcID="9629" trgID="13557" rel="pRr" directed="false" shadow="true" shadowCol="171185" srcRow="2371" trgRow="5581" color="EX-purple" />
    <link srcID="11688" trgID="9690" rel="pRr" directed="false" shadow="true" shadowCol="171186" srcRow="5582" trgRow="826" color="EX-dark-purple" />
    <link srcID="10324" trgID="11688" rel="pRr" directed="false" shadow="true" shadowCol="171187" srcRow="868" trgRow="5582" color="EX-dark-red" />
    <link srcID="11688" trgID="10292" rel="pRr" directed="false" shadow="true" shadowCol="171188" srcRow="5582" trgRow="1502" color="EX-pale-green" />
    <link srcID="9608" trgID="11688" rel="pRr" directed="false" shadow="true" shadowCol="171189" srcRow="2228" trgRow="5582" color="EX-pale-blue" />
    <link srcID="9584" trgID="11688" rel="pRr" directed="false" shadow="true" shadowCol="171190" srcRow="2233" trgRow="5582" color="EX-dark-tan" />
    <link srcID="13376" trgID="9321" rel="pRr" directed="false" shadow="true" shadowCol="171191" srcRow="5583" trgRow="829" color="EX-pale-blue-magenta" />
    <link srcID="13376" trgID="9680" rel="pRr" directed="false" shadow="true" shadowCol="171192" srcRow="5583" trgRow="1069" color="EX-pale-yellow orange" />
    <link srcID="13376" trgID="10176" rel="pRr" directed="false" shadow="true" shadowCol="171193" srcRow="5583" trgRow="1182" color="EX-medium-magenta" />
    <link srcID="9140" trgID="13376" rel="pRr" directed="false" shadow="true" shadowCol="171194" srcRow="1471" trgRow="5583" color="EX-pale-red" />
    <link srcID="8839" trgID="13376" rel="pRr" directed="false" shadow="true" shadowCol="171195" srcRow="1707" trgRow="5583" color="EX-pale-cyan" />
    <link srcID="13376" trgID="9320" rel="pRr" directed="false" shadow="true" shadowCol="171196" srcRow="5583" trgRow="2232" color="EX-pale-yellow-green" />
    <link srcID="9248" trgID="13141" rel="pRr" directed="false" shadow="true" shadowCol="171197" srcRow="833" trgRow="5584" color="EX-pale-purple" />
    <link srcID="8915" trgID="13141" rel="pRr" directed="false" shadow="true" shadowCol="171198" srcRow="1385" trgRow="5584" color="EX-pale-magenta" />
    <link srcID="13141" trgID="8535" rel="pRr" directed="false" shadow="true" shadowCol="171199" srcRow="5584" trgRow="2196" color="EX-pale-red-orange" />
    <link srcID="10387" trgID="13141" rel="pRr" directed="false" shadow="true" shadowCol="171200" srcRow="2218" trgRow="5584" color="EX-blue" />
    <link srcID="13141" trgID="9320" rel="pRr" directed="false" shadow="true" shadowCol="171201" srcRow="5584" trgRow="2232" color="EX-orange" />
    <link srcID="13141" trgID="9786" rel="pRr" directed="false" shadow="true" shadowCol="171202" srcRow="5584" trgRow="2277" color="EX-dark-cyan" />
    <link srcID="9248" trgID="11700" rel="pRr" directed="false" shadow="true" shadowCol="171203" srcRow="833" trgRow="5585" color="EX-red" />
    <link srcID="10907" trgID="10117" rel="pRr" directed="false" shadow="true" shadowCol="171204" srcRow="5586" trgRow="845" color="EX-dark-orange" />
    <link srcID="10907" trgID="9377" rel="pRr" directed="false" shadow="true" shadowCol="171205" srcRow="5586" trgRow="881" color="EX-dark-gray-purple" />
    <link srcID="10034" trgID="10907" rel="pRr" directed="false" shadow="true" shadowCol="171206" srcRow="1052" trgRow="5586" color="EX-cyan" />
    <link srcID="8741" trgID="10907" rel="pRr" directed="false" shadow="true" shadowCol="171207" srcRow="1181" trgRow="5586" color="EX-yellow-orange" />
    <link srcID="10907" trgID="10439" rel="pRr" directed="false" shadow="true" shadowCol="171208" srcRow="5586" trgRow="1187" color="EX-pure-blue" />
    <link srcID="9115" trgID="10907" rel="pRr" directed="false" shadow="true" shadowCol="171209" srcRow="1207" trgRow="5586" color="EX-dark-yellow-green" />
    <link srcID="10907" trgID="10526" rel="pRr" directed="false" shadow="true" shadowCol="171210" srcRow="5586" trgRow="1209" color="EX-dark-magenta" />
    <link srcID="9092" trgID="10907" rel="pRr" directed="false" shadow="true" shadowCol="171211" srcRow="1532" trgRow="5586" color="EX-dark-green" />
    <link srcID="10907" trgID="9910" rel="pRr" directed="false" shadow="true" shadowCol="171212" srcRow="5586" trgRow="1539" color="EX-blue-magenta" />
    <link srcID="10907" trgID="9559" rel="pRr" directed="false" shadow="true" shadowCol="171213" srcRow="5586" trgRow="1665" color="EX-yellow-green" />
    <link srcID="10907" trgID="9661" rel="pRr" directed="false" shadow="true" shadowCol="171214" srcRow="5586" trgRow="1855" color="EX-magenta" />
    <link srcID="10357" trgID="10907" rel="pRr" directed="false" shadow="true" shadowCol="171215" srcRow="2144" trgRow="5586" color="EX-green" />
    <link srcID="9780" trgID="10907" rel="pRr" directed="false" shadow="true" shadowCol="171216" srcRow="2234" trgRow="5586" color="EX-yellow" />
    <link srcID="10907" trgID="8334" rel="pRr" directed="false" shadow="true" shadowCol="171217" srcRow="5586" trgRow="2253" color="EX-purple" />
    <link srcID="10907" trgID="10250" rel="pRr" directed="false" shadow="true" shadowCol="171218" srcRow="5586" trgRow="2358" color="EX-dark-purple" />
    <link srcID="11679" trgID="10117" rel="pRr" directed="false" shadow="true" shadowCol="171219" srcRow="5587" trgRow="845" color="EX-dark-red" />
    <link srcID="9608" trgID="11679" rel="pRr" directed="false" shadow="true" shadowCol="171220" srcRow="2228" trgRow="5587" color="EX-pale-green" />
    <link srcID="9582" trgID="13114" rel="pRr" directed="false" shadow="true" shadowCol="171221" srcRow="848" trgRow="5588" color="EX-pale-blue" />
    <link srcID="8878" trgID="13114" rel="pRr" directed="false" shadow="true" shadowCol="171222" srcRow="904" trgRow="5588" color="EX-dark-tan" />
    <link srcID="13114" trgID="10077" rel="pRr" directed="false" shadow="true" shadowCol="171223" srcRow="5588" trgRow="920" color="EX-pale-blue-magenta" />
    <link srcID="8975" trgID="13114" rel="pRr" directed="false" shadow="true" shadowCol="171224" srcRow="1202" trgRow="5588" color="EX-pale-yellow orange" />
    <link srcID="9666" trgID="13114" rel="pRr" directed="false" shadow="true" shadowCol="171225" srcRow="1248" trgRow="5588" color="EX-medium-magenta" />
    <link srcID="9888" trgID="13114" rel="pRr" directed="false" shadow="true" shadowCol="171226" srcRow="1479" trgRow="5588" color="EX-pale-red" />
    <link srcID="13114" trgID="9456" rel="pRr" directed="false" shadow="true" shadowCol="171227" srcRow="5588" trgRow="1577" color="EX-pale-cyan" />
    <link srcID="13114" trgID="10026" rel="pRr" directed="false" shadow="true" shadowCol="171228" srcRow="5588" trgRow="1601" color="EX-pale-yellow-green" />
    <link srcID="10219" trgID="13114" rel="pRr" directed="false" shadow="true" shadowCol="171229" srcRow="1626" trgRow="5588" color="EX-pale-purple" />
    <link srcID="9663" trgID="13114" rel="pRr" directed="false" shadow="true" shadowCol="171230" srcRow="1678" trgRow="5588" color="EX-pale-magenta" />
    <link srcID="9589" trgID="13114" rel="pRr" directed="false" shadow="true" shadowCol="171231" srcRow="1679" trgRow="5588" color="EX-pale-red-orange" />
    <link srcID="9661" trgID="13114" rel="pRr" directed="false" shadow="true" shadowCol="171232" srcRow="1855" trgRow="5588" color="EX-blue" />
    <link srcID="13114" trgID="9660" rel="pRr" directed="false" shadow="true" shadowCol="171233" srcRow="5588" trgRow="1874" color="EX-orange" />
    <link srcID="9707" trgID="13114" rel="pRr" directed="false" shadow="true" shadowCol="171234" srcRow="1997" trgRow="5588" color="EX-dark-cyan" />
    <link srcID="8959" trgID="13114" rel="pRr" directed="false" shadow="true" shadowCol="171235" srcRow="1998" trgRow="5588" color="EX-red" />
    <link srcID="10294" trgID="13114" rel="pRr" directed="false" shadow="true" shadowCol="171236" srcRow="2099" trgRow="5588" color="EX-dark-orange" />
    <link srcID="9608" trgID="13114" rel="pRr" directed="false" shadow="true" shadowCol="171237" srcRow="2228" trgRow="5588" color="EX-dark-gray-purple" />
    <link srcID="9584" trgID="13114" rel="pRr" directed="false" shadow="true" shadowCol="171238" srcRow="2233" trgRow="5588" color="EX-cyan" />
    <link srcID="8630" trgID="13114" rel="pRr" directed="false" shadow="true" shadowCol="171239" srcRow="2311" trgRow="5588" color="EX-yellow-orange" />
    <link srcID="8294" trgID="13114" rel="pRr" directed="false" shadow="true" shadowCol="171240" srcRow="2335" trgRow="5588" color="EX-pure-blue" />
    <link srcID="8586" trgID="13114" rel="pRr" directed="false" shadow="true" shadowCol="171241" srcRow="2376" trgRow="5588" color="EX-dark-yellow-green" />
    <link srcID="13303" trgID="9830" rel="pRr" directed="false" shadow="true" shadowCol="171242" srcRow="5589" trgRow="849" color="EX-dark-magenta" />
    <link srcID="10261" trgID="13303" rel="pRr" directed="false" shadow="true" shadowCol="171243" srcRow="1453" trgRow="5589" color="EX-dark-green" />
    <link srcID="13303" trgID="10336" rel="pRr" directed="false" shadow="true" shadowCol="171244" srcRow="5589" trgRow="1613" color="EX-blue-magenta" />
    <link srcID="9512" trgID="13303" rel="pRr" directed="false" shadow="true" shadowCol="171245" srcRow="2038" trgRow="5589" color="EX-yellow-green" />
    <link srcID="10647" trgID="9079" rel="pRr" directed="false" shadow="true" shadowCol="171246" srcRow="5590" trgRow="851" color="EX-magenta" />
    <link srcID="10647" trgID="9447" rel="pRr" directed="false" shadow="true" shadowCol="171247" srcRow="5590" trgRow="872" color="EX-green" />
    <link srcID="10647" trgID="10314" rel="pRr" directed="false" shadow="true" shadowCol="171248" srcRow="5590" trgRow="905" color="EX-yellow" />
    <link srcID="10647" trgID="9472" rel="pRr" directed="false" shadow="true" shadowCol="171249" srcRow="5590" trgRow="1560" color="EX-purple" />
    <link srcID="10647" trgID="9768" rel="pRr" directed="false" shadow="true" shadowCol="171250" srcRow="5590" trgRow="1654" color="EX-dark-purple" />
    <link srcID="10647" trgID="9176" rel="pRr" directed="false" shadow="true" shadowCol="171251" srcRow="5590" trgRow="1682" color="EX-dark-red" />
    <link srcID="10647" trgID="8468" rel="pRr" directed="false" shadow="true" shadowCol="171252" srcRow="5590" trgRow="1930" color="EX-pale-green" />
    <link srcID="10520" trgID="10647" rel="pRr" directed="false" shadow="true" shadowCol="171253" srcRow="1957" trgRow="5590" color="EX-pale-blue" />
    <link srcID="8750" trgID="10647" rel="pRr" directed="false" shadow="true" shadowCol="171254" srcRow="1958" trgRow="5590" color="EX-dark-tan" />
    <link srcID="10647" trgID="8535" rel="pRr" directed="false" shadow="true" shadowCol="171255" srcRow="5590" trgRow="2196" color="EX-pale-blue-magenta" />
    <link srcID="9232" trgID="10647" rel="pRr" directed="false" shadow="true" shadowCol="171256" srcRow="2274" trgRow="5590" color="EX-pale-yellow orange" />
    <link srcID="10647" trgID="9677" rel="pRr" directed="false" shadow="true" shadowCol="171257" srcRow="5590" trgRow="2354" color="EX-medium-magenta" />
    <link srcID="10967" trgID="9520" rel="pRr" directed="false" shadow="true" shadowCol="171258" srcRow="5591" trgRow="859" color="EX-pale-red" />
    <link srcID="10068" trgID="10967" rel="pRr" directed="false" shadow="true" shadowCol="171259" srcRow="1165" trgRow="5591" color="EX-pale-cyan" />
    <link srcID="9516" trgID="10967" rel="pRr" directed="false" shadow="true" shadowCol="171260" srcRow="1238" trgRow="5591" color="EX-pale-yellow-green" />
    <link srcID="9473" trgID="10967" rel="pRr" directed="false" shadow="true" shadowCol="171261" srcRow="1401" trgRow="5591" color="EX-pale-purple" />
    <link srcID="9623" trgID="10967" rel="pRr" directed="false" shadow="true" shadowCol="171262" srcRow="1486" trgRow="5591" color="EX-pale-magenta" />
    <link srcID="9554" trgID="10967" rel="pRr" directed="false" shadow="true" shadowCol="171263" srcRow="1604" trgRow="5591" color="EX-pale-red-orange" />
    <link srcID="9737" trgID="10967" rel="pRr" directed="false" shadow="true" shadowCol="171264" srcRow="1683" trgRow="5591" color="EX-blue" />
    <link srcID="9974" trgID="10967" rel="pRr" directed="false" shadow="true" shadowCol="171265" srcRow="2039" trgRow="5591" color="EX-orange" />
    <link srcID="9584" trgID="10967" rel="pRr" directed="false" shadow="true" shadowCol="171266" srcRow="2233" trgRow="5591" color="EX-dark-cyan" />
    <link srcID="11586" trgID="9520" rel="pRr" directed="false" shadow="true" shadowCol="171267" srcRow="5592" trgRow="859" color="EX-red" />
    <link srcID="11586" trgID="9608" rel="pRr" directed="false" shadow="true" shadowCol="171268" srcRow="5592" trgRow="2228" color="EX-dark-orange" />
    <link srcID="11586" trgID="8529" rel="pRr" directed="false" shadow="true" shadowCol="171269" srcRow="5592" trgRow="2248" color="EX-dark-gray-purple" />
    <link srcID="12503" trgID="9520" rel="pRr" directed="false" shadow="true" shadowCol="171270" srcRow="5593" trgRow="859" color="EX-cyan" />
    <link srcID="9133" trgID="11096" rel="pRr" directed="false" shadow="true" shadowCol="171271" srcRow="860" trgRow="5594" color="EX-yellow-orange" />
    <link srcID="11096" trgID="10534" rel="pRr" directed="false" shadow="true" shadowCol="171272" srcRow="5594" trgRow="1089" color="EX-pure-blue" />
    <link srcID="8644" trgID="11096" rel="pRr" directed="false" shadow="true" shadowCol="171273" srcRow="1263" trgRow="5594" color="EX-dark-yellow-green" />
    <link srcID="11096" trgID="9497" rel="pRr" directed="false" shadow="true" shadowCol="171274" srcRow="5594" trgRow="1574" color="EX-dark-magenta" />
    <link srcID="10335" trgID="11096" rel="pRr" directed="false" shadow="true" shadowCol="171275" srcRow="1972" trgRow="5594" color="EX-dark-green" />
    <link srcID="10160" trgID="11096" rel="pRr" directed="false" shadow="true" shadowCol="171276" srcRow="2044" trgRow="5594" color="EX-blue-magenta" />
    <link srcID="11096" trgID="10453" rel="pRr" directed="false" shadow="true" shadowCol="171277" srcRow="5594" trgRow="2118" color="EX-yellow-green" />
    <link srcID="10443" trgID="11096" rel="pRr" directed="false" shadow="true" shadowCol="171278" srcRow="2134" trgRow="5594" color="EX-magenta" />
    <link srcID="11096" trgID="8535" rel="pRr" directed="false" shadow="true" shadowCol="171279" srcRow="5594" trgRow="2196" color="EX-green" />
    <link srcID="9133" trgID="11082" rel="pRr" directed="false" shadow="true" shadowCol="171280" srcRow="860" trgRow="5595" color="EX-yellow" />
    <link srcID="9447" trgID="11082" rel="pRr" directed="false" shadow="true" shadowCol="171281" srcRow="872" trgRow="5595" color="EX-purple" />
    <link srcID="10256" trgID="11082" rel="pRr" directed="false" shadow="true" shadowCol="171282" srcRow="1651" trgRow="5595" color="EX-dark-purple" />
    <link srcID="10702" trgID="10220" rel="pRr" directed="false" shadow="true" shadowCol="171283" srcRow="5596" trgRow="866" color="EX-dark-red" />
    <link srcID="9984" trgID="10702" rel="pRr" directed="false" shadow="true" shadowCol="171284" srcRow="1131" trgRow="5596" color="EX-pale-green" />
    <link srcID="9084" trgID="10702" rel="pRr" directed="false" shadow="true" shadowCol="171285" srcRow="1573" trgRow="5596" color="EX-pale-blue" />
    <link srcID="8511" trgID="10702" rel="pRr" directed="false" shadow="true" shadowCol="171286" srcRow="2085" trgRow="5596" color="EX-dark-tan" />
    <link srcID="9521" trgID="10702" rel="pRr" directed="false" shadow="true" shadowCol="171287" srcRow="2092" trgRow="5596" color="EX-pale-blue-magenta" />
    <link srcID="9897" trgID="10702" rel="pRr" directed="false" shadow="true" shadowCol="171288" srcRow="2120" trgRow="5596" color="EX-pale-yellow orange" />
    <link srcID="10324" trgID="12836" rel="pRr" directed="false" shadow="true" shadowCol="171289" srcRow="868" trgRow="5597" color="EX-medium-magenta" />
    <link srcID="10360" trgID="12836" rel="pRr" directed="false" shadow="true" shadowCol="171290" srcRow="2197" trgRow="5597" color="EX-pale-red" />
    <link srcID="9614" trgID="11918" rel="pRr" directed="false" shadow="true" shadowCol="171291" srcRow="869" trgRow="5598" color="EX-pale-cyan" />
    <link srcID="11918" trgID="9995" rel="pRr" directed="false" shadow="true" shadowCol="171292" srcRow="5598" trgRow="1008" color="EX-pale-yellow-green" />
    <link srcID="10074" trgID="11918" rel="pRr" directed="false" shadow="true" shadowCol="171293" srcRow="1099" trgRow="5598" color="EX-pale-purple" />
    <link srcID="11918" trgID="8462" rel="pRr" directed="false" shadow="true" shadowCol="171294" srcRow="5598" trgRow="1149" color="EX-pale-magenta" />
    <link srcID="11918" trgID="9560" rel="pRr" directed="false" shadow="true" shadowCol="171295" srcRow="5598" trgRow="1208" color="EX-pale-red-orange" />
    <link srcID="11918" trgID="8806" rel="pRr" directed="false" shadow="true" shadowCol="171296" srcRow="5598" trgRow="1277" color="EX-blue" />
    <link srcID="9055" trgID="11918" rel="pRr" directed="false" shadow="true" shadowCol="171297" srcRow="1418" trgRow="5598" color="EX-orange" />
    <link srcID="9550" trgID="11918" rel="pRr" directed="false" shadow="true" shadowCol="171298" srcRow="1593" trgRow="5598" color="EX-dark-cyan" />
    <link srcID="11918" trgID="8373" rel="pRr" directed="false" shadow="true" shadowCol="171299" srcRow="5598" trgRow="1620" color="EX-red" />
    <link srcID="8357" trgID="11918" rel="pRr" directed="false" shadow="true" shadowCol="171300" srcRow="1640" trgRow="5598" color="EX-dark-orange" />
    <link srcID="9646" trgID="11918" rel="pRr" directed="false" shadow="true" shadowCol="171301" srcRow="1854" trgRow="5598" color="EX-dark-gray-purple" />
    <link srcID="8605" trgID="11918" rel="pRr" directed="false" shadow="true" shadowCol="171302" srcRow="2053" trgRow="5598" color="EX-cyan" />
    <link srcID="11918" trgID="9327" rel="pRr" directed="false" shadow="true" shadowCol="171303" srcRow="5598" trgRow="2153" color="EX-yellow-orange" />
    <link srcID="11918" trgID="10468" rel="pRr" directed="false" shadow="true" shadowCol="171304" srcRow="5598" trgRow="2170" color="EX-pure-blue" />
    <link srcID="11918" trgID="10399" rel="pRr" directed="false" shadow="true" shadowCol="171305" srcRow="5598" trgRow="2209" color="EX-dark-yellow-green" />
    <link srcID="11065" trgID="9447" rel="pRr" directed="false" shadow="true" shadowCol="171306" srcRow="5599" trgRow="872" color="EX-dark-magenta" />
    <link srcID="8329" trgID="11065" rel="pRr" directed="false" shadow="true" shadowCol="171307" srcRow="1585" trgRow="5599" color="EX-dark-green" />
    <link srcID="11968" trgID="9861" rel="pRr" directed="false" shadow="true" shadowCol="171308" srcRow="5600" trgRow="874" color="EX-blue-magenta" />
    <link srcID="9108" trgID="11968" rel="pRr" directed="false" shadow="true" shadowCol="171309" srcRow="947" trgRow="5600" color="EX-yellow-green" />
    <link srcID="11968" trgID="9037" rel="pRr" directed="false" shadow="true" shadowCol="171310" srcRow="5600" trgRow="957" color="EX-magenta" />
    <link srcID="9762" trgID="11968" rel="pRr" directed="false" shadow="true" shadowCol="171311" srcRow="976" trgRow="5600" color="EX-green" />
    <link srcID="11968" trgID="10090" rel="pRr" directed="false" shadow="true" shadowCol="171312" srcRow="5600" trgRow="1037" color="EX-yellow" />
    <link srcID="10307" trgID="11968" rel="pRr" directed="false" shadow="true" shadowCol="171313" srcRow="1126" trgRow="5600" color="EX-purple" />
    <link srcID="10562" trgID="11968" rel="pRr" directed="false" shadow="true" shadowCol="171314" srcRow="1153" trgRow="5600" color="EX-dark-purple" />
    <link srcID="10111" trgID="11968" rel="pRr" directed="false" shadow="true" shadowCol="171315" srcRow="1318" trgRow="5600" color="EX-dark-red" />
    <link srcID="11968" trgID="8277" rel="pRr" directed="false" shadow="true" shadowCol="171316" srcRow="5600" trgRow="1378" color="EX-pale-green" />
    <link srcID="11968" trgID="8832" rel="pRr" directed="false" shadow="true" shadowCol="171317" srcRow="5600" trgRow="1606" color="EX-pale-blue" />
    <link srcID="11968" trgID="8844" rel="pRr" directed="false" shadow="true" shadowCol="171318" srcRow="5600" trgRow="1608" color="EX-dark-tan" />
    <link srcID="11968" trgID="10009" rel="pRr" directed="false" shadow="true" shadowCol="171319" srcRow="5600" trgRow="1879" color="EX-pale-blue-magenta" />
    <link srcID="9416" trgID="11968" rel="pRr" directed="false" shadow="true" shadowCol="171320" srcRow="1907" trgRow="5600" color="EX-pale-yellow orange" />
    <link srcID="11968" trgID="8693" rel="pRr" directed="false" shadow="true" shadowCol="171321" srcRow="5600" trgRow="2167" color="EX-medium-magenta" />
    <link srcID="11968" trgID="9240" rel="pRr" directed="false" shadow="true" shadowCol="171322" srcRow="5600" trgRow="2199" color="EX-pale-red" />
    <link srcID="10311" trgID="11968" rel="pRr" directed="false" shadow="true" shadowCol="171323" srcRow="2243" trgRow="5600" color="EX-pale-cyan" />
    <link srcID="11968" trgID="9556" rel="pRr" directed="false" shadow="true" shadowCol="171324" srcRow="5600" trgRow="2247" color="EX-pale-yellow-green" />
    <link srcID="9305" trgID="11968" rel="pRr" directed="false" shadow="true" shadowCol="171325" srcRow="2271" trgRow="5600" color="EX-pale-purple" />
    <link srcID="11968" trgID="9459" rel="pRr" directed="false" shadow="true" shadowCol="171326" srcRow="5600" trgRow="2337" color="EX-pale-magenta" />
    <link srcID="11968" trgID="8480" rel="pRr" directed="false" shadow="true" shadowCol="171327" srcRow="5600" trgRow="2349" color="EX-pale-red-orange" />
    <link srcID="8854" trgID="13960" rel="pRr" directed="false" shadow="true" shadowCol="171328" srcRow="877" trgRow="5601" color="EX-blue" />
    <link srcID="9232" trgID="13960" rel="pRr" directed="false" shadow="true" shadowCol="171329" srcRow="2274" trgRow="5601" color="EX-orange" />
    <link srcID="10434" trgID="13796" rel="pRr" directed="false" shadow="true" shadowCol="171330" srcRow="878" trgRow="5602" color="EX-dark-cyan" />
    <link srcID="10178" trgID="13796" rel="pRr" directed="false" shadow="true" shadowCol="171331" srcRow="942" trgRow="5602" color="EX-red" />
    <link srcID="10034" trgID="13796" rel="pRr" directed="false" shadow="true" shadowCol="171332" srcRow="1052" trgRow="5602" color="EX-dark-orange" />
    <link srcID="10162" trgID="13796" rel="pRr" directed="false" shadow="true" shadowCol="171333" srcRow="1093" trgRow="5602" color="EX-dark-gray-purple" />
    <link srcID="10540" trgID="13796" rel="pRr" directed="false" shadow="true" shadowCol="171334" srcRow="2132" trgRow="5602" color="EX-cyan" />
    <link srcID="8990" trgID="13796" rel="pRr" directed="false" shadow="true" shadowCol="171335" srcRow="2159" trgRow="5602" color="EX-yellow-orange" />
    <link srcID="8264" trgID="13796" rel="pRr" directed="false" shadow="true" shadowCol="171336" srcRow="2250" trgRow="5602" color="EX-pure-blue" />
    <link srcID="12736" trgID="8452" rel="pRr" directed="false" shadow="true" shadowCol="171337" srcRow="5603" trgRow="879" color="EX-dark-yellow-green" />
    <link srcID="12736" trgID="8905" rel="pRr" directed="false" shadow="true" shadowCol="171338" srcRow="5603" trgRow="1127" color="EX-dark-magenta" />
    <link srcID="12736" trgID="8787" rel="pRr" directed="false" shadow="true" shadowCol="171339" srcRow="5603" trgRow="1173" color="EX-dark-green" />
    <link srcID="12736" trgID="8712" rel="pRr" directed="false" shadow="true" shadowCol="171340" srcRow="5603" trgRow="1592" color="EX-blue-magenta" />
    <link srcID="9608" trgID="12736" rel="pRr" directed="false" shadow="true" shadowCol="171341" srcRow="2228" trgRow="5603" color="EX-yellow-green" />
    <link srcID="9499" trgID="12736" rel="pRr" directed="false" shadow="true" shadowCol="171342" srcRow="2343" trgRow="5603" color="EX-magenta" />
    <link srcID="8452" trgID="13983" rel="pRr" directed="false" shadow="true" shadowCol="171343" srcRow="879" trgRow="5604" color="EX-green" />
    <link srcID="13983" trgID="8299" rel="pRr" directed="false" shadow="true" shadowCol="171344" srcRow="5604" trgRow="919" color="EX-yellow" />
    <link srcID="13983" trgID="10090" rel="pRr" directed="false" shadow="true" shadowCol="171345" srcRow="5604" trgRow="1037" color="EX-purple" />
    <link srcID="13983" trgID="9516" rel="pRr" directed="false" shadow="true" shadowCol="171346" srcRow="5604" trgRow="1238" color="EX-dark-purple" />
    <link srcID="9584" trgID="13983" rel="pRr" directed="false" shadow="true" shadowCol="171347" srcRow="2233" trgRow="5604" color="EX-dark-red" />
    <link srcID="9499" trgID="13983" rel="pRr" directed="false" shadow="true" shadowCol="171348" srcRow="2343" trgRow="5604" color="EX-pale-green" />
    <link srcID="8452" trgID="13806" rel="pRr" directed="false" shadow="true" shadowCol="171349" srcRow="879" trgRow="5605" color="EX-pale-blue" />
    <link srcID="10497" trgID="13806" rel="pRr" directed="false" shadow="true" shadowCol="171350" srcRow="1166" trgRow="5605" color="EX-dark-tan" />
    <link srcID="13806" trgID="8943" rel="pRr" directed="false" shadow="true" shadowCol="171351" srcRow="5605" trgRow="1576" color="EX-pale-blue-magenta" />
    <link srcID="9018" trgID="13806" rel="pRr" directed="false" shadow="true" shadowCol="171352" srcRow="1875" trgRow="5605" color="EX-pale-yellow orange" />
    <link srcID="13806" trgID="10315" rel="pRr" directed="false" shadow="true" shadowCol="171353" srcRow="5605" trgRow="1884" color="EX-medium-magenta" />
    <link srcID="13806" trgID="9259" rel="pRr" directed="false" shadow="true" shadowCol="171354" srcRow="5605" trgRow="2313" color="EX-pale-red" />
    <link srcID="8452" trgID="13984" rel="pRr" directed="false" shadow="true" shadowCol="171355" srcRow="879" trgRow="5606" color="EX-pale-cyan" />
    <link srcID="9487" trgID="13984" rel="pRr" directed="false" shadow="true" shadowCol="171356" srcRow="1063" trgRow="5606" color="EX-pale-yellow-green" />
    <link srcID="8535" trgID="13984" rel="pRr" directed="false" shadow="true" shadowCol="171357" srcRow="2196" trgRow="5606" color="EX-pale-purple" />
    <link srcID="8529" trgID="13984" rel="pRr" directed="false" shadow="true" shadowCol="171358" srcRow="2248" trgRow="5606" color="EX-pale-magenta" />
    <link srcID="13984" trgID="9259" rel="pRr" directed="false" shadow="true" shadowCol="171359" srcRow="5606" trgRow="2313" color="EX-pale-red-orange" />
    <link srcID="9499" trgID="13984" rel="pRr" directed="false" shadow="true" shadowCol="171360" srcRow="2343" trgRow="5606" color="EX-blue" />
    <link srcID="8452" trgID="13445" rel="pRr" directed="false" shadow="true" shadowCol="171361" srcRow="879" trgRow="5607" color="EX-orange" />
    <link srcID="9437" trgID="13445" rel="pRr" directed="false" shadow="true" shadowCol="171362" srcRow="1607" trgRow="5607" color="EX-dark-cyan" />
    <link srcID="9382" trgID="13445" rel="pRr" directed="false" shadow="true" shadowCol="171363" srcRow="1710" trgRow="5607" color="EX-red" />
    <link srcID="8452" trgID="11113" rel="pRr" directed="false" shadow="true" shadowCol="171364" srcRow="879" trgRow="5608" color="EX-dark-orange" />
    <link srcID="8535" trgID="11113" rel="pRr" directed="false" shadow="true" shadowCol="171365" srcRow="2196" trgRow="5608" color="EX-dark-gray-purple" />
    <link srcID="8529" trgID="11113" rel="pRr" directed="false" shadow="true" shadowCol="171366" srcRow="2248" trgRow="5608" color="EX-cyan" />
    <link srcID="12989" trgID="10056" rel="pRr" directed="false" shadow="true" shadowCol="171367" srcRow="5609" trgRow="882" color="EX-yellow-orange" />
    <link srcID="12989" trgID="10193" rel="pRr" directed="false" shadow="true" shadowCol="171368" srcRow="5609" trgRow="1191" color="EX-pure-blue" />
    <link srcID="12989" trgID="9464" rel="pRr" directed="false" shadow="true" shadowCol="171369" srcRow="5609" trgRow="1346" color="EX-dark-yellow-green" />
    <link srcID="12989" trgID="8934" rel="pRr" directed="false" shadow="true" shadowCol="171370" srcRow="5609" trgRow="1467" color="EX-dark-magenta" />
    <link srcID="12989" trgID="9910" rel="pRr" directed="false" shadow="true" shadowCol="171371" srcRow="5609" trgRow="1539" color="EX-dark-green" />
    <link srcID="12989" trgID="9661" rel="pRr" directed="false" shadow="true" shadowCol="171372" srcRow="5609" trgRow="1855" color="EX-blue-magenta" />
    <link srcID="8702" trgID="12989" rel="pRr" directed="false" shadow="true" shadowCol="171373" srcRow="1864" trgRow="5609" color="EX-yellow-green" />
    <link srcID="12989" trgID="9320" rel="pRr" directed="false" shadow="true" shadowCol="171374" srcRow="5609" trgRow="2232" color="EX-magenta" />
    <link srcID="14000" trgID="9478" rel="pRr" directed="false" shadow="true" shadowCol="171375" srcRow="5610" trgRow="884" color="EX-green" />
    <link srcID="9995" trgID="14000" rel="pRr" directed="false" shadow="true" shadowCol="171376" srcRow="1008" trgRow="5610" color="EX-yellow" />
    <link srcID="8814" trgID="14000" rel="pRr" directed="false" shadow="true" shadowCol="171377" srcRow="1075" trgRow="5610" color="EX-purple" />
    <link srcID="9545" trgID="14000" rel="pRr" directed="false" shadow="true" shadowCol="171378" srcRow="1212" trgRow="5610" color="EX-dark-purple" />
    <link srcID="8226" trgID="14000" rel="pRr" directed="false" shadow="true" shadowCol="171379" srcRow="1261" trgRow="5610" color="EX-dark-red" />
    <link srcID="10554" trgID="14000" rel="pRr" directed="false" shadow="true" shadowCol="171380" srcRow="1305" trgRow="5610" color="EX-pale-green" />
    <link srcID="8286" trgID="14000" rel="pRr" directed="false" shadow="true" shadowCol="171381" srcRow="1514" trgRow="5610" color="EX-pale-blue" />
    <link srcID="8245" trgID="14000" rel="pRr" directed="false" shadow="true" shadowCol="171382" srcRow="1625" trgRow="5610" color="EX-dark-tan" />
    <link srcID="14000" trgID="9397" rel="pRr" directed="false" shadow="true" shadowCol="171383" srcRow="5610" trgRow="1737" color="EX-pale-blue-magenta" />
    <link srcID="9191" trgID="14000" rel="pRr" directed="false" shadow="true" shadowCol="171384" srcRow="2161" trgRow="5610" color="EX-pale-yellow orange" />
    <link srcID="9746" trgID="11077" rel="pRr" directed="false" shadow="true" shadowCol="171385" srcRow="885" trgRow="5611" color="EX-medium-magenta" />
    <link srcID="11077" trgID="9407" rel="pRr" directed="false" shadow="true" shadowCol="171386" srcRow="5611" trgRow="1561" color="EX-pale-red" />
    <link srcID="11471" trgID="8908" rel="pRr" directed="false" shadow="true" shadowCol="171387" srcRow="5612" trgRow="889" color="EX-pale-cyan" />
    <link srcID="8364" trgID="11471" rel="pRr" directed="false" shadow="true" shadowCol="171388" srcRow="1303" trgRow="5612" color="EX-pale-yellow-green" />
    <link srcID="11471" trgID="8967" rel="pRr" directed="false" shadow="true" shadowCol="171389" srcRow="5612" trgRow="1308" color="EX-pale-purple" />
    <link srcID="9623" trgID="11471" rel="pRr" directed="false" shadow="true" shadowCol="171390" srcRow="1486" trgRow="5612" color="EX-pale-magenta" />
    <link srcID="8712" trgID="11471" rel="pRr" directed="false" shadow="true" shadowCol="171391" srcRow="1592" trgRow="5612" color="EX-pale-red-orange" />
    <link srcID="9416" trgID="11471" rel="pRr" directed="false" shadow="true" shadowCol="171392" srcRow="1907" trgRow="5612" color="EX-blue" />
    <link srcID="11471" trgID="9953" rel="pRr" directed="false" shadow="true" shadowCol="171393" srcRow="5612" trgRow="2076" color="EX-orange" />
    <link srcID="9584" trgID="11471" rel="pRr" directed="false" shadow="true" shadowCol="171394" srcRow="2233" trgRow="5612" color="EX-dark-cyan" />
    <link srcID="9671" trgID="11471" rel="pRr" directed="false" shadow="true" shadowCol="171395" srcRow="2319" trgRow="5612" color="EX-red" />
    <link srcID="11473" trgID="8908" rel="pRr" directed="false" shadow="true" shadowCol="171396" srcRow="5613" trgRow="889" color="EX-dark-orange" />
    <link srcID="11473" trgID="10307" rel="pRr" directed="false" shadow="true" shadowCol="171397" srcRow="5613" trgRow="1126" color="EX-dark-gray-purple" />
    <link srcID="8364" trgID="11473" rel="pRr" directed="false" shadow="true" shadowCol="171398" srcRow="1303" trgRow="5613" color="EX-cyan" />
    <link srcID="8712" trgID="11473" rel="pRr" directed="false" shadow="true" shadowCol="171399" srcRow="1592" trgRow="5613" color="EX-yellow-orange" />
    <link srcID="11473" trgID="9060" rel="pRr" directed="false" shadow="true" shadowCol="171400" srcRow="5613" trgRow="2172" color="EX-pure-blue" />
    <link srcID="9671" trgID="11473" rel="pRr" directed="false" shadow="true" shadowCol="171401" srcRow="2319" trgRow="5613" color="EX-dark-yellow-green" />
    <link srcID="9503" trgID="11007" rel="pRr" directed="false" shadow="true" shadowCol="171402" srcRow="890" trgRow="5614" color="EX-dark-magenta" />
    <link srcID="9608" trgID="11007" rel="pRr" directed="false" shadow="true" shadowCol="171403" srcRow="2228" trgRow="5614" color="EX-dark-green" />
    <link srcID="11007" trgID="10144" rel="pRr" directed="false" shadow="true" shadowCol="171404" srcRow="5614" trgRow="2229" color="EX-blue-magenta" />
    <link srcID="10081" trgID="11007" rel="pRr" directed="false" shadow="true" shadowCol="171405" srcRow="2245" trgRow="5614" color="EX-yellow-green" />
    <link srcID="12324" trgID="9789" rel="pRr" directed="false" shadow="true" shadowCol="171406" srcRow="5615" trgRow="891" color="EX-magenta" />
    <link srcID="9216" trgID="12324" rel="pRr" directed="false" shadow="true" shadowCol="171407" srcRow="1061" trgRow="5615" color="EX-green" />
    <link srcID="10265" trgID="12324" rel="pRr" directed="false" shadow="true" shadowCol="171408" srcRow="1193" trgRow="5615" color="EX-yellow" />
    <link srcID="8833" trgID="12324" rel="pRr" directed="false" shadow="true" shadowCol="171409" srcRow="1587" trgRow="5615" color="EX-purple" />
    <link srcID="8324" trgID="12324" rel="pRr" directed="false" shadow="true" shadowCol="171410" srcRow="1712" trgRow="5615" color="EX-dark-purple" />
    <link srcID="9608" trgID="12324" rel="pRr" directed="false" shadow="true" shadowCol="171411" srcRow="2228" trgRow="5615" color="EX-dark-red" />
    <link srcID="10528" trgID="10860" rel="pRr" directed="false" shadow="true" shadowCol="171412" srcRow="895" trgRow="5616" color="EX-pale-green" />
    <link srcID="8851" trgID="10860" rel="pRr" directed="false" shadow="true" shadowCol="171413" srcRow="1557" trgRow="5616" color="EX-pale-blue" />
    <link srcID="10443" trgID="10860" rel="pRr" directed="false" shadow="true" shadowCol="171414" srcRow="2134" trgRow="5616" color="EX-dark-tan" />
    <link srcID="10860" trgID="10347" rel="pRr" directed="false" shadow="true" shadowCol="171415" srcRow="5616" trgRow="2268" color="EX-pale-blue-magenta" />
    <link srcID="10936" trgID="8372" rel="pRr" directed="false" shadow="true" shadowCol="171416" srcRow="5617" trgRow="899" color="EX-pale-yellow orange" />
    <link srcID="8758" trgID="10936" rel="pRr" directed="false" shadow="true" shadowCol="171417" srcRow="1102" trgRow="5617" color="EX-medium-magenta" />
    <link srcID="8741" trgID="10936" rel="pRr" directed="false" shadow="true" shadowCol="171418" srcRow="1181" trgRow="5617" color="EX-pale-red" />
    <link srcID="9896" trgID="10936" rel="pRr" directed="false" shadow="true" shadowCol="171419" srcRow="1247" trgRow="5617" color="EX-pale-cyan" />
    <link srcID="9728" trgID="10936" rel="pRr" directed="false" shadow="true" shadowCol="171420" srcRow="1489" trgRow="5617" color="EX-pale-yellow-green" />
    <link srcID="10936" trgID="9421" rel="pRr" directed="false" shadow="true" shadowCol="171421" srcRow="5617" trgRow="1527" color="EX-pale-purple" />
    <link srcID="10936" trgID="10336" rel="pRr" directed="false" shadow="true" shadowCol="171422" srcRow="5617" trgRow="1613" color="EX-pale-magenta" />
    <link srcID="10936" trgID="9348" rel="pRr" directed="false" shadow="true" shadowCol="171423" srcRow="5617" trgRow="2177" color="EX-pale-red-orange" />
    <link srcID="9240" trgID="10936" rel="pRr" directed="false" shadow="true" shadowCol="171424" srcRow="2199" trgRow="5617" color="EX-blue" />
    <link srcID="9320" trgID="10936" rel="pRr" directed="false" shadow="true" shadowCol="171425" srcRow="2232" trgRow="5617" color="EX-orange" />
    <link srcID="12609" trgID="8372" rel="pRr" directed="false" shadow="true" shadowCol="171426" srcRow="5618" trgRow="899" color="EX-dark-cyan" />
    <link srcID="8313" trgID="12609" rel="pRr" directed="false" shadow="true" shadowCol="171427" srcRow="1583" trgRow="5618" color="EX-red" />
    <link srcID="12609" trgID="8703" rel="pRr" directed="false" shadow="true" shadowCol="171428" srcRow="5618" trgRow="1644" color="EX-dark-orange" />
    <link srcID="9453" trgID="12609" rel="pRr" directed="false" shadow="true" shadowCol="171429" srcRow="1967" trgRow="5618" color="EX-dark-gray-purple" />
    <link srcID="9584" trgID="12609" rel="pRr" directed="false" shadow="true" shadowCol="171430" srcRow="2233" trgRow="5618" color="EX-cyan" />
    <link srcID="12072" trgID="10312" rel="pRr" directed="false" shadow="true" shadowCol="171431" srcRow="5619" trgRow="910" color="EX-yellow-orange" />
    <link srcID="12072" trgID="9320" rel="pRr" directed="false" shadow="true" shadowCol="171432" srcRow="5619" trgRow="2232" color="EX-pure-blue" />
    <link srcID="9192" trgID="13486" rel="pRr" directed="false" shadow="true" shadowCol="171433" srcRow="914" trgRow="5620" color="EX-dark-yellow-green" />
    <link srcID="13486" trgID="10560" rel="pRr" directed="false" shadow="true" shadowCol="171434" srcRow="5620" trgRow="1636" color="EX-dark-magenta" />
    <link srcID="13486" trgID="8509" rel="pRr" directed="false" shadow="true" shadowCol="171435" srcRow="5620" trgRow="2235" color="EX-dark-green" />
    <link srcID="13995" trgID="9352" rel="pRr" directed="false" shadow="true" shadowCol="171436" srcRow="5621" trgRow="925" color="EX-blue-magenta" />
    <link srcID="13995" trgID="9126" rel="pRr" directed="false" shadow="true" shadowCol="171437" srcRow="5621" trgRow="1896" color="EX-yellow-green" />
    <link srcID="13995" trgID="8529" rel="pRr" directed="false" shadow="true" shadowCol="171438" srcRow="5621" trgRow="2248" color="EX-magenta" />
    <link srcID="8921" trgID="11329" rel="pRr" directed="false" shadow="true" shadowCol="171439" srcRow="927" trgRow="5622" color="EX-green" />
    <link srcID="9680" trgID="11329" rel="pRr" directed="false" shadow="true" shadowCol="171440" srcRow="1069" trgRow="5622" color="EX-yellow" />
    <link srcID="9236" trgID="11329" rel="pRr" directed="false" shadow="true" shadowCol="171441" srcRow="2175" trgRow="5622" color="EX-purple" />
    <link srcID="11329" trgID="8904" rel="pRr" directed="false" shadow="true" shadowCol="171442" srcRow="5622" trgRow="2240" color="EX-dark-purple" />
    <link srcID="10303" trgID="10677" rel="pRr" directed="false" shadow="true" shadowCol="171443" srcRow="933" trgRow="5623" color="EX-dark-red" />
    <link srcID="9607" trgID="10677" rel="pRr" directed="false" shadow="true" shadowCol="171444" srcRow="1307" trgRow="5623" color="EX-pale-green" />
    <link srcID="9767" trgID="10677" rel="pRr" directed="false" shadow="true" shadowCol="171445" srcRow="1367" trgRow="5623" color="EX-pale-blue" />
    <link srcID="10237" trgID="10677" rel="pRr" directed="false" shadow="true" shadowCol="171446" srcRow="2051" trgRow="5623" color="EX-dark-tan" />
    <link srcID="11492" trgID="8748" rel="pRr" directed="false" shadow="true" shadowCol="171447" srcRow="5624" trgRow="934" color="EX-pale-blue-magenta" />
    <link srcID="9166" trgID="11492" rel="pRr" directed="false" shadow="true" shadowCol="171448" srcRow="2138" trgRow="5624" color="EX-pale-yellow orange" />
    <link srcID="13510" trgID="8653" rel="pRr" directed="false" shadow="true" shadowCol="171449" srcRow="5625" trgRow="937" color="EX-medium-magenta" />
    <link srcID="13510" trgID="8755" rel="pRr" directed="false" shadow="true" shadowCol="171450" srcRow="5625" trgRow="1198" color="EX-pale-red" />
    <link srcID="13510" trgID="9320" rel="pRr" directed="false" shadow="true" shadowCol="171451" srcRow="5625" trgRow="2232" color="EX-pale-cyan" />
    <link srcID="13510" trgID="9584" rel="pRr" directed="false" shadow="true" shadowCol="171452" srcRow="5625" trgRow="2233" color="EX-pale-yellow-green" />
    <link srcID="13510" trgID="9670" rel="pRr" directed="false" shadow="true" shadowCol="171453" srcRow="5625" trgRow="2276" color="EX-pale-purple" />
    <link srcID="12107" trgID="8653" rel="pRr" directed="false" shadow="true" shadowCol="171454" srcRow="5626" trgRow="937" color="EX-pale-magenta" />
    <link srcID="9420" trgID="11590" rel="pRr" directed="false" shadow="true" shadowCol="171455" srcRow="938" trgRow="5627" color="EX-pale-red-orange" />
    <link srcID="10764" trgID="10150" rel="pRr" directed="false" shadow="true" shadowCol="171456" srcRow="5628" trgRow="939" color="EX-blue" />
    <link srcID="10764" trgID="8251" rel="pRr" directed="false" shadow="true" shadowCol="171457" srcRow="5628" trgRow="1831" color="EX-orange" />
    <link srcID="10764" trgID="10200" rel="pRr" directed="false" shadow="true" shadowCol="171458" srcRow="5628" trgRow="2227" color="EX-dark-cyan" />
    <link srcID="10081" trgID="10764" rel="pRr" directed="false" shadow="true" shadowCol="171459" srcRow="2245" trgRow="5628" color="EX-red" />
    <link srcID="10797" trgID="10150" rel="pRr" directed="false" shadow="true" shadowCol="171460" srcRow="5629" trgRow="939" color="EX-dark-orange" />
    <link srcID="10797" trgID="10176" rel="pRr" directed="false" shadow="true" shadowCol="171461" srcRow="5629" trgRow="1182" color="EX-dark-gray-purple" />
    <link srcID="10081" trgID="10797" rel="pRr" directed="false" shadow="true" shadowCol="171462" srcRow="2245" trgRow="5629" color="EX-cyan" />
    <link srcID="10150" trgID="11040" rel="pRr" directed="false" shadow="true" shadowCol="171463" srcRow="939" trgRow="5630" color="EX-yellow-orange" />
    <link srcID="10081" trgID="11040" rel="pRr" directed="false" shadow="true" shadowCol="171464" srcRow="2245" trgRow="5630" color="EX-pure-blue" />
    <link srcID="13030" trgID="9237" rel="pRr" directed="false" shadow="true" shadowCol="171465" srcRow="5631" trgRow="940" color="EX-dark-yellow-green" />
    <link srcID="13030" trgID="8479" rel="pRr" directed="false" shadow="true" shadowCol="171466" srcRow="5631" trgRow="1340" color="EX-dark-magenta" />
    <link srcID="9464" trgID="13030" rel="pRr" directed="false" shadow="true" shadowCol="171467" srcRow="1346" trgRow="5631" color="EX-dark-green" />
    <link srcID="9608" trgID="13030" rel="pRr" directed="false" shadow="true" shadowCol="171468" srcRow="2228" trgRow="5631" color="EX-blue-magenta" />
    <link srcID="13030" trgID="10144" rel="pRr" directed="false" shadow="true" shadowCol="171469" srcRow="5631" trgRow="2229" color="EX-yellow-green" />
    <link srcID="9053" trgID="13030" rel="pRr" directed="false" shadow="true" shadowCol="171470" srcRow="2284" trgRow="5631" color="EX-magenta" />
    <link srcID="10253" trgID="13030" rel="pRr" directed="false" shadow="true" shadowCol="171471" srcRow="2373" trgRow="5631" color="EX-green" />
    <link srcID="11749" trgID="9031" rel="pRr" directed="false" shadow="true" shadowCol="171472" srcRow="5632" trgRow="943" color="EX-yellow" />
    <link srcID="9075" trgID="11749" rel="pRr" directed="false" shadow="true" shadowCol="171473" srcRow="1388" trgRow="5632" color="EX-purple" />
    <link srcID="9608" trgID="11749" rel="pRr" directed="false" shadow="true" shadowCol="171474" srcRow="2228" trgRow="5632" color="EX-dark-purple" />
    <link srcID="11749" trgID="8410" rel="pRr" directed="false" shadow="true" shadowCol="171475" srcRow="5632" trgRow="2302" color="EX-dark-red" />
    <link srcID="13425" trgID="8612" rel="pRr" directed="false" shadow="true" shadowCol="171476" srcRow="5633" trgRow="965" color="EX-pale-green" />
    <link srcID="13425" trgID="10402" rel="pRr" directed="false" shadow="true" shadowCol="171477" srcRow="5633" trgRow="1150" color="EX-pale-blue" />
    <link srcID="9916" trgID="13425" rel="pRr" directed="false" shadow="true" shadowCol="171478" srcRow="1314" trgRow="5633" color="EX-dark-tan" />
    <link srcID="13425" trgID="9473" rel="pRr" directed="false" shadow="true" shadowCol="171479" srcRow="5633" trgRow="1401" color="EX-pale-blue-magenta" />
    <link srcID="13425" trgID="9042" rel="pRr" directed="false" shadow="true" shadowCol="171480" srcRow="5633" trgRow="1841" color="EX-pale-yellow orange" />
    <link srcID="13425" trgID="10112" rel="pRr" directed="false" shadow="true" shadowCol="171481" srcRow="5633" trgRow="1885" color="EX-medium-magenta" />
    <link srcID="13425" trgID="10281" rel="pRr" directed="false" shadow="true" shadowCol="171482" srcRow="5633" trgRow="2264" color="EX-pale-red" />
    <link srcID="9762" trgID="11212" rel="pRr" directed="false" shadow="true" shadowCol="171483" srcRow="976" trgRow="5634" color="EX-pale-cyan" />
    <link srcID="10175" trgID="11212" rel="pRr" directed="false" shadow="true" shadowCol="171484" srcRow="1960" trgRow="5634" color="EX-pale-yellow-green" />
    <link srcID="11212" trgID="8693" rel="pRr" directed="false" shadow="true" shadowCol="171485" srcRow="5634" trgRow="2167" color="EX-pale-purple" />
    <link srcID="11212" trgID="9320" rel="pRr" directed="false" shadow="true" shadowCol="171486" srcRow="5634" trgRow="2232" color="EX-pale-magenta" />
    <link srcID="11212" trgID="10266" rel="pRr" directed="false" shadow="true" shadowCol="171487" srcRow="5634" trgRow="2273" color="EX-pale-red-orange" />
    <link srcID="11212" trgID="9294" rel="pRr" directed="false" shadow="true" shadowCol="171488" srcRow="5634" trgRow="2290" color="EX-blue" />
    <link srcID="10662" trgID="9613" rel="pRr" directed="false" shadow="true" shadowCol="171489" srcRow="5635" trgRow="978" color="EX-orange" />
    <link srcID="9464" trgID="10662" rel="pRr" directed="false" shadow="true" shadowCol="171490" srcRow="1346" trgRow="5635" color="EX-dark-cyan" />
    <link srcID="10662" trgID="9987" rel="pRr" directed="false" shadow="true" shadowCol="171491" srcRow="5635" trgRow="1538" color="EX-red" />
    <link srcID="8335" trgID="10662" rel="pRr" directed="false" shadow="true" shadowCol="171492" srcRow="1959" trgRow="5635" color="EX-dark-orange" />
    <link srcID="10662" trgID="8388" rel="pRr" directed="false" shadow="true" shadowCol="171493" srcRow="5635" trgRow="2126" color="EX-dark-gray-purple" />
    <link srcID="9584" trgID="10662" rel="pRr" directed="false" shadow="true" shadowCol="171494" srcRow="2233" trgRow="5635" color="EX-cyan" />
    <link srcID="9392" trgID="10662" rel="pRr" directed="false" shadow="true" shadowCol="171495" srcRow="2269" trgRow="5635" color="EX-yellow-orange" />
    <link srcID="8417" trgID="10662" rel="pRr" directed="false" shadow="true" shadowCol="171496" srcRow="2280" trgRow="5635" color="EX-pure-blue" />
    <link srcID="8474" trgID="13017" rel="pRr" directed="false" shadow="true" shadowCol="171497" srcRow="985" trgRow="5636" color="EX-dark-yellow-green" />
    <link srcID="9015" trgID="13017" rel="pRr" directed="false" shadow="true" shadowCol="171498" srcRow="1943" trgRow="5636" color="EX-dark-magenta" />
    <link srcID="9453" trgID="13017" rel="pRr" directed="false" shadow="true" shadowCol="171499" srcRow="1967" trgRow="5636" color="EX-dark-green" />
    <link srcID="9320" trgID="13017" rel="pRr" directed="false" shadow="true" shadowCol="171500" srcRow="2232" trgRow="5636" color="EX-blue-magenta" />
    <link srcID="9584" trgID="13017" rel="pRr" directed="false" shadow="true" shadowCol="171501" srcRow="2233" trgRow="5636" color="EX-yellow-green" />
    <link srcID="8843" trgID="12569" rel="pRr" directed="false" shadow="true" shadowCol="171502" srcRow="988" trgRow="5637" color="EX-magenta" />
    <link srcID="9921" trgID="12569" rel="pRr" directed="false" shadow="true" shadowCol="171503" srcRow="1262" trgRow="5637" color="EX-green" />
    <link srcID="9270" trgID="12569" rel="pRr" directed="false" shadow="true" shadowCol="171504" srcRow="1328" trgRow="5637" color="EX-yellow" />
    <link srcID="8725" trgID="12569" rel="pRr" directed="false" shadow="true" shadowCol="171505" srcRow="1414" trgRow="5637" color="EX-purple" />
    <link srcID="10277" trgID="12569" rel="pRr" directed="false" shadow="true" shadowCol="171506" srcRow="2025" trgRow="5637" color="EX-dark-purple" />
    <link srcID="9608" trgID="12569" rel="pRr" directed="false" shadow="true" shadowCol="171507" srcRow="2228" trgRow="5637" color="EX-dark-red" />
    <link srcID="10426" trgID="12569" rel="pRr" directed="false" shadow="true" shadowCol="171508" srcRow="2237" trgRow="5637" color="EX-pale-green" />
    <link srcID="9211" trgID="12569" rel="pRr" directed="false" shadow="true" shadowCol="171509" srcRow="2241" trgRow="5637" color="EX-pale-blue" />
    <link srcID="9298" trgID="11860" rel="pRr" directed="false" shadow="true" shadowCol="171510" srcRow="991" trgRow="5638" color="EX-dark-tan" />
    <link srcID="11860" trgID="8320" rel="pRr" directed="false" shadow="true" shadowCol="171511" srcRow="5638" trgRow="1614" color="EX-pale-blue-magenta" />
    <link srcID="8485" trgID="10682" rel="pRr" directed="false" shadow="true" shadowCol="171512" srcRow="992" trgRow="5639" color="EX-pale-yellow orange" />
    <link srcID="9116" trgID="13490" rel="pRr" directed="false" shadow="true" shadowCol="171513" srcRow="1000" trgRow="5640" color="EX-medium-magenta" />
    <link srcID="8744" trgID="13490" rel="pRr" directed="false" shadow="true" shadowCol="171514" srcRow="1619" trgRow="5640" color="EX-pale-red" />
    <link srcID="9424" trgID="13490" rel="pRr" directed="false" shadow="true" shadowCol="171515" srcRow="2328" trgRow="5640" color="EX-pale-cyan" />
    <link srcID="9678" trgID="12306" rel="pRr" directed="false" shadow="true" shadowCol="171516" srcRow="1002" trgRow="5641" color="EX-pale-yellow-green" />
    <link srcID="9473" trgID="12306" rel="pRr" directed="false" shadow="true" shadowCol="171517" srcRow="1401" trgRow="5641" color="EX-pale-purple" />
    <link srcID="8736" trgID="12306" rel="pRr" directed="false" shadow="true" shadowCol="171518" srcRow="1530" trgRow="5641" color="EX-pale-magenta" />
    <link srcID="9553" trgID="12306" rel="pRr" directed="false" shadow="true" shadowCol="171519" srcRow="1948" trgRow="5641" color="EX-pale-red-orange" />
    <link srcID="8549" trgID="12306" rel="pRr" directed="false" shadow="true" shadowCol="171520" srcRow="1955" trgRow="5641" color="EX-blue" />
    <link srcID="9678" trgID="12297" rel="pRr" directed="false" shadow="true" shadowCol="171521" srcRow="1002" trgRow="5642" color="EX-orange" />
    <link srcID="9984" trgID="12297" rel="pRr" directed="false" shadow="true" shadowCol="171522" srcRow="1131" trgRow="5642" color="EX-dark-cyan" />
    <link srcID="9473" trgID="12297" rel="pRr" directed="false" shadow="true" shadowCol="171523" srcRow="1401" trgRow="5642" color="EX-red" />
    <link srcID="8736" trgID="12297" rel="pRr" directed="false" shadow="true" shadowCol="171524" srcRow="1530" trgRow="5642" color="EX-dark-orange" />
    <link srcID="8402" trgID="13576" rel="pRr" directed="false" shadow="true" shadowCol="171525" srcRow="1007" trgRow="5643" color="EX-dark-gray-purple" />
    <link srcID="8508" trgID="13576" rel="pRr" directed="false" shadow="true" shadowCol="171526" srcRow="1053" trgRow="5643" color="EX-cyan" />
    <link srcID="10349" trgID="13576" rel="pRr" directed="false" shadow="true" shadowCol="171527" srcRow="1056" trgRow="5643" color="EX-yellow-orange" />
    <link srcID="9894" trgID="13576" rel="pRr" directed="false" shadow="true" shadowCol="171528" srcRow="1249" trgRow="5643" color="EX-pure-blue" />
    <link srcID="9608" trgID="13576" rel="pRr" directed="false" shadow="true" shadowCol="171529" srcRow="2228" trgRow="5643" color="EX-dark-yellow-green" />
    <link srcID="9584" trgID="13576" rel="pRr" directed="false" shadow="true" shadowCol="171530" srcRow="2233" trgRow="5643" color="EX-dark-magenta" />
    <link srcID="9870" trgID="13576" rel="pRr" directed="false" shadow="true" shadowCol="171531" srcRow="2342" trgRow="5643" color="EX-dark-green" />
    <link srcID="9881" trgID="13576" rel="pRr" directed="false" shadow="true" shadowCol="171532" srcRow="2347" trgRow="5643" color="EX-blue-magenta" />
    <link srcID="10018" trgID="13379" rel="pRr" directed="false" shadow="true" shadowCol="171533" srcRow="1014" trgRow="5644" color="EX-yellow-green" />
    <link srcID="8508" trgID="13379" rel="pRr" directed="false" shadow="true" shadowCol="171534" srcRow="1053" trgRow="5644" color="EX-magenta" />
    <link srcID="10107" trgID="13379" rel="pRr" directed="false" shadow="true" shadowCol="171535" srcRow="1487" trgRow="5644" color="EX-green" />
    <link srcID="9957" trgID="13379" rel="pRr" directed="false" shadow="true" shadowCol="171536" srcRow="1658" trgRow="5644" color="EX-yellow" />
    <link srcID="9330" trgID="13379" rel="pRr" directed="false" shadow="true" shadowCol="171537" srcRow="1729" trgRow="5644" color="EX-purple" />
    <link srcID="9608" trgID="13379" rel="pRr" directed="false" shadow="true" shadowCol="171538" srcRow="2228" trgRow="5644" color="EX-dark-purple" />
    <link srcID="9870" trgID="13379" rel="pRr" directed="false" shadow="true" shadowCol="171539" srcRow="2342" trgRow="5644" color="EX-dark-red" />
    <link srcID="8391" trgID="12294" rel="pRr" directed="false" shadow="true" shadowCol="171540" srcRow="1022" trgRow="5645" color="EX-pale-green" />
    <link srcID="10515" trgID="12294" rel="pRr" directed="false" shadow="true" shadowCol="171541" srcRow="1252" trgRow="5645" color="EX-pale-blue" />
    <link srcID="12294" trgID="9262" rel="pRr" directed="false" shadow="true" shadowCol="171542" srcRow="5645" trgRow="2207" color="EX-dark-tan" />
    <link srcID="9608" trgID="12294" rel="pRr" directed="false" shadow="true" shadowCol="171543" srcRow="2228" trgRow="5645" color="EX-pale-blue-magenta" />
    <link srcID="9584" trgID="12294" rel="pRr" directed="false" shadow="true" shadowCol="171544" srcRow="2233" trgRow="5645" color="EX-pale-yellow orange" />
    <link srcID="12294" trgID="9837" rel="pRr" directed="false" shadow="true" shadowCol="171545" srcRow="5645" trgRow="2318" color="EX-medium-magenta" />
    <link srcID="9004" trgID="11908" rel="pRr" directed="false" shadow="true" shadowCol="171546" srcRow="1023" trgRow="5646" color="EX-pale-red" />
    <link srcID="9183" trgID="11908" rel="pRr" directed="false" shadow="true" shadowCol="171547" srcRow="1076" trgRow="5646" color="EX-pale-cyan" />
    <link srcID="9913" trgID="11908" rel="pRr" directed="false" shadow="true" shadowCol="171548" srcRow="1251" trgRow="5646" color="EX-pale-yellow-green" />
    <link srcID="14004" trgID="8424" rel="pRr" directed="false" shadow="true" shadowCol="171549" srcRow="5647" trgRow="1024" color="EX-pale-purple" />
    <link srcID="14004" trgID="10475" rel="pRr" directed="false" shadow="true" shadowCol="171550" srcRow="5647" trgRow="1686" color="EX-pale-magenta" />
    <link srcID="9608" trgID="14004" rel="pRr" directed="false" shadow="true" shadowCol="171551" srcRow="2228" trgRow="5647" color="EX-pale-red-orange" />
    <link srcID="14004" trgID="9584" rel="pRr" directed="false" shadow="true" shadowCol="171552" srcRow="5647" trgRow="2233" color="EX-blue" />
    <link srcID="12745" trgID="10014" rel="pRr" directed="false" shadow="true" shadowCol="171553" srcRow="5648" trgRow="1025" color="EX-orange" />
    <link srcID="12745" trgID="8335" rel="pRr" directed="false" shadow="true" shadowCol="171554" srcRow="5648" trgRow="1959" color="EX-dark-cyan" />
    <link srcID="12745" trgID="9329" rel="pRr" directed="false" shadow="true" shadowCol="171555" srcRow="5648" trgRow="2148" color="EX-red" />
    <link srcID="12745" trgID="8535" rel="pRr" directed="false" shadow="true" shadowCol="171556" srcRow="5648" trgRow="2196" color="EX-dark-orange" />
    <link srcID="9608" trgID="12745" rel="pRr" directed="false" shadow="true" shadowCol="171557" srcRow="2228" trgRow="5648" color="EX-dark-gray-purple" />
    <link srcID="12745" trgID="9556" rel="pRr" directed="false" shadow="true" shadowCol="171558" srcRow="5648" trgRow="2247" color="EX-cyan" />
    <link srcID="10014" trgID="13782" rel="pRr" directed="false" shadow="true" shadowCol="171559" srcRow="1025" trgRow="5649" color="EX-yellow-orange" />
    <link srcID="8946" trgID="13782" rel="pRr" directed="false" shadow="true" shadowCol="171560" srcRow="1040" trgRow="5649" color="EX-pure-blue" />
    <link srcID="11422" trgID="10090" rel="pRr" directed="false" shadow="true" shadowCol="171561" srcRow="5650" trgRow="1037" color="EX-dark-yellow-green" />
    <link srcID="11422" trgID="9499" rel="pRr" directed="false" shadow="true" shadowCol="171562" srcRow="5650" trgRow="2343" color="EX-dark-magenta" />
    <link srcID="12821" trgID="10090" rel="pRr" directed="false" shadow="true" shadowCol="171563" srcRow="5651" trgRow="1037" color="EX-dark-green" />
    <link srcID="9608" trgID="12821" rel="pRr" directed="false" shadow="true" shadowCol="171564" srcRow="2228" trgRow="5651" color="EX-blue-magenta" />
    <link srcID="12821" trgID="9629" rel="pRr" directed="false" shadow="true" shadowCol="171565" srcRow="5651" trgRow="2371" color="EX-yellow-green" />
    <link srcID="10090" trgID="12137" rel="pRr" directed="false" shadow="true" shadowCol="171566" srcRow="1037" trgRow="5652" color="EX-magenta" />
    <link srcID="9320" trgID="12137" rel="pRr" directed="false" shadow="true" shadowCol="171567" srcRow="2232" trgRow="5652" color="EX-green" />
    <link srcID="9584" trgID="12137" rel="pRr" directed="false" shadow="true" shadowCol="171568" srcRow="2233" trgRow="5652" color="EX-yellow" />
    <link srcID="11194" trgID="9681" rel="pRr" directed="false" shadow="true" shadowCol="171569" srcRow="5653" trgRow="1041" color="EX-purple" />
    <link srcID="11194" trgID="10112" rel="pRr" directed="false" shadow="true" shadowCol="171570" srcRow="5653" trgRow="1885" color="EX-dark-purple" />
    <link srcID="9608" trgID="11194" rel="pRr" directed="false" shadow="true" shadowCol="171571" srcRow="2228" trgRow="5653" color="EX-dark-red" />
    <link srcID="12334" trgID="8276" rel="pRr" directed="false" shadow="true" shadowCol="171572" srcRow="5654" trgRow="1044" color="EX-pale-green" />
    <link srcID="12334" trgID="9516" rel="pRr" directed="false" shadow="true" shadowCol="171573" srcRow="5654" trgRow="1238" color="EX-pale-blue" />
    <link srcID="12334" trgID="8246" rel="pRr" directed="false" shadow="true" shadowCol="171574" srcRow="5654" trgRow="1440" color="EX-dark-tan" />
    <link srcID="12334" trgID="9900" rel="pRr" directed="false" shadow="true" shadowCol="171575" srcRow="5654" trgRow="1571" color="EX-pale-blue-magenta" />
    <link srcID="12334" trgID="10572" rel="pRr" directed="false" shadow="true" shadowCol="171576" srcRow="5654" trgRow="1877" color="EX-pale-yellow orange" />
    <link srcID="12334" trgID="10133" rel="pRr" directed="false" shadow="true" shadowCol="171577" srcRow="5654" trgRow="2131" color="EX-medium-magenta" />
    <link srcID="9608" trgID="12334" rel="pRr" directed="false" shadow="true" shadowCol="171578" srcRow="2228" trgRow="5654" color="EX-pale-red" />
    <link srcID="12334" trgID="8587" rel="pRr" directed="false" shadow="true" shadowCol="171579" srcRow="5654" trgRow="2348" color="EX-pale-cyan" />
    <link srcID="11938" trgID="8778" rel="pRr" directed="false" shadow="true" shadowCol="171580" srcRow="5655" trgRow="1049" color="EX-pale-yellow-green" />
    <link srcID="11938" trgID="9920" rel="pRr" directed="false" shadow="true" shadowCol="171581" srcRow="5655" trgRow="1513" color="EX-pale-purple" />
    <link srcID="11938" trgID="10514" rel="pRr" directed="false" shadow="true" shadowCol="171582" srcRow="5655" trgRow="1559" color="EX-pale-magenta" />
    <link srcID="11938" trgID="8703" rel="pRr" directed="false" shadow="true" shadowCol="171583" srcRow="5655" trgRow="1644" color="EX-pale-red-orange" />
    <link srcID="11938" trgID="8235" rel="pRr" directed="false" shadow="true" shadowCol="171584" srcRow="5655" trgRow="1924" color="EX-blue" />
    <link srcID="11938" trgID="9453" rel="pRr" directed="false" shadow="true" shadowCol="171585" srcRow="5655" trgRow="1967" color="EX-orange" />
    <link srcID="11938" trgID="10370" rel="pRr" directed="false" shadow="true" shadowCol="171586" srcRow="5655" trgRow="2142" color="EX-dark-cyan" />
    <link srcID="11938" trgID="9810" rel="pRr" directed="false" shadow="true" shadowCol="171587" srcRow="5655" trgRow="2158" color="EX-red" />
    <link srcID="11938" trgID="9584" rel="pRr" directed="false" shadow="true" shadowCol="171588" srcRow="5655" trgRow="2233" color="EX-dark-orange" />
    <link srcID="11170" trgID="8508" rel="pRr" directed="false" shadow="true" shadowCol="171589" srcRow="5656" trgRow="1053" color="EX-dark-gray-purple" />
    <link srcID="11170" trgID="9155" rel="pRr" directed="false" shadow="true" shadowCol="171590" srcRow="5656" trgRow="1733" color="EX-cyan" />
    <link srcID="11170" trgID="10069" rel="pRr" directed="false" shadow="true" shadowCol="171591" srcRow="5656" trgRow="1830" color="EX-yellow-orange" />
    <link srcID="8563" trgID="11170" rel="pRr" directed="false" shadow="true" shadowCol="171592" srcRow="2331" trgRow="5656" color="EX-pure-blue" />
    <link srcID="9147" trgID="11170" rel="pRr" directed="false" shadow="true" shadowCol="171593" srcRow="2367" trgRow="5656" color="EX-dark-yellow-green" />
    <link srcID="10696" trgID="8508" rel="pRr" directed="false" shadow="true" shadowCol="171594" srcRow="5657" trgRow="1053" color="EX-dark-magenta" />
    <link srcID="10696" trgID="10573" rel="pRr" directed="false" shadow="true" shadowCol="171595" srcRow="5657" trgRow="1578" color="EX-dark-green" />
    <link srcID="10696" trgID="8535" rel="pRr" directed="false" shadow="true" shadowCol="171596" srcRow="5657" trgRow="2196" color="EX-blue-magenta" />
    <link srcID="12734" trgID="8508" rel="pRr" directed="false" shadow="true" shadowCol="171597" srcRow="5658" trgRow="1053" color="EX-yellow-green" />
    <link srcID="12734" trgID="9068" rel="pRr" directed="false" shadow="true" shadowCol="171598" srcRow="5658" trgRow="1068" color="EX-magenta" />
    <link srcID="12734" trgID="8621" rel="pRr" directed="false" shadow="true" shadowCol="171599" srcRow="5658" trgRow="1218" color="EX-green" />
    <link srcID="9608" trgID="12734" rel="pRr" directed="false" shadow="true" shadowCol="171600" srcRow="2228" trgRow="5658" color="EX-yellow" />
    <link srcID="12734" trgID="9584" rel="pRr" directed="false" shadow="true" shadowCol="171601" srcRow="5658" trgRow="2233" color="EX-purple" />
    <link srcID="12734" trgID="9786" rel="pRr" directed="false" shadow="true" shadowCol="171602" srcRow="5658" trgRow="2277" color="EX-dark-purple" />
    <link srcID="13849" trgID="8508" rel="pRr" directed="false" shadow="true" shadowCol="171603" srcRow="5659" trgRow="1053" color="EX-dark-red" />
    <link srcID="13849" trgID="9320" rel="pRr" directed="false" shadow="true" shadowCol="171604" srcRow="5659" trgRow="2232" color="EX-pale-green" />
    <link srcID="13849" trgID="10248" rel="pRr" directed="false" shadow="true" shadowCol="171605" srcRow="5659" trgRow="2275" color="EX-pale-blue" />
    <link srcID="11251" trgID="8508" rel="pRr" directed="false" shadow="true" shadowCol="171606" srcRow="5660" trgRow="1053" color="EX-dark-tan" />
    <link srcID="11251" trgID="10026" rel="pRr" directed="false" shadow="true" shadowCol="171607" srcRow="5660" trgRow="1601" color="EX-pale-blue-magenta" />
    <link srcID="11401" trgID="9049" rel="pRr" directed="false" shadow="true" shadowCol="171608" srcRow="5661" trgRow="1055" color="EX-pale-yellow orange" />
    <link srcID="11401" trgID="8479" rel="pRr" directed="false" shadow="true" shadowCol="171609" srcRow="5661" trgRow="1340" color="EX-medium-magenta" />
    <link srcID="11401" trgID="9856" rel="pRr" directed="false" shadow="true" shadowCol="171610" srcRow="5661" trgRow="1566" color="EX-pale-red" />
    <link srcID="11401" trgID="9388" rel="pRr" directed="false" shadow="true" shadowCol="171611" srcRow="5661" trgRow="1925" color="EX-pale-cyan" />
    <link srcID="11401" trgID="8607" rel="pRr" directed="false" shadow="true" shadowCol="171612" srcRow="5661" trgRow="2077" color="EX-pale-yellow-green" />
    <link srcID="11401" trgID="8535" rel="pRr" directed="false" shadow="true" shadowCol="171613" srcRow="5661" trgRow="2196" color="EX-pale-purple" />
    <link srcID="11401" trgID="9584" rel="pRr" directed="false" shadow="true" shadowCol="171614" srcRow="5661" trgRow="2233" color="EX-pale-magenta" />
    <link srcID="11401" trgID="10347" rel="pRr" directed="false" shadow="true" shadowCol="171615" srcRow="5661" trgRow="2268" color="EX-pale-red-orange" />
    <link srcID="11593" trgID="9049" rel="pRr" directed="false" shadow="true" shadowCol="171616" srcRow="5662" trgRow="1055" color="EX-blue" />
    <link srcID="11593" trgID="9554" rel="pRr" directed="false" shadow="true" shadowCol="171617" srcRow="5662" trgRow="1604" color="EX-orange" />
    <link srcID="8335" trgID="11593" rel="pRr" directed="false" shadow="true" shadowCol="171618" srcRow="1959" trgRow="5662" color="EX-dark-cyan" />
    <link srcID="11593" trgID="9228" rel="pRr" directed="false" shadow="true" shadowCol="171619" srcRow="5662" trgRow="2155" color="EX-red" />
    <link srcID="11488" trgID="9487" rel="pRr" directed="false" shadow="true" shadowCol="171620" srcRow="5663" trgRow="1063" color="EX-dark-orange" />
    <link srcID="11488" trgID="10096" rel="pRr" directed="false" shadow="true" shadowCol="171621" srcRow="5663" trgRow="1810" color="EX-dark-gray-purple" />
    <link srcID="11488" trgID="9175" rel="pRr" directed="false" shadow="true" shadowCol="171622" srcRow="5663" trgRow="1844" color="EX-cyan" />
    <link srcID="9988" trgID="11488" rel="pRr" directed="false" shadow="true" shadowCol="171623" srcRow="2014" trgRow="5663" color="EX-yellow-orange" />
    <link srcID="12133" trgID="9487" rel="pRr" directed="false" shadow="true" shadowCol="171624" srcRow="5664" trgRow="1063" color="EX-pure-blue" />
    <link srcID="12133" trgID="8643" rel="pRr" directed="false" shadow="true" shadowCol="171625" srcRow="5664" trgRow="2095" color="EX-dark-yellow-green" />
    <link srcID="12133" trgID="8535" rel="pRr" directed="false" shadow="true" shadowCol="171626" srcRow="5664" trgRow="2196" color="EX-dark-magenta" />
    <link srcID="12133" trgID="9630" rel="pRr" directed="false" shadow="true" shadowCol="171627" srcRow="5664" trgRow="2216" color="EX-dark-green" />
    <link srcID="11830" trgID="8691" rel="pRr" directed="false" shadow="true" shadowCol="171628" srcRow="5665" trgRow="1066" color="EX-blue-magenta" />
    <link srcID="11830" trgID="9390" rel="pRr" directed="false" shadow="true" shadowCol="171629" srcRow="5665" trgRow="1245" color="EX-yellow-green" />
    <link srcID="13964" trgID="8691" rel="pRr" directed="false" shadow="true" shadowCol="171630" srcRow="5666" trgRow="1066" color="EX-magenta" />
    <link srcID="13964" trgID="9390" rel="pRr" directed="false" shadow="true" shadowCol="171631" srcRow="5666" trgRow="1245" color="EX-green" />
    <link srcID="12990" trgID="9068" rel="pRr" directed="false" shadow="true" shadowCol="171632" srcRow="5667" trgRow="1068" color="EX-yellow" />
    <link srcID="8456" trgID="12990" rel="pRr" directed="false" shadow="true" shadowCol="171633" srcRow="1460" trgRow="5667" color="EX-purple" />
    <link srcID="8978" trgID="12990" rel="pRr" directed="false" shadow="true" shadowCol="171634" srcRow="1836" trgRow="5667" color="EX-dark-purple" />
    <link srcID="12990" trgID="8990" rel="pRr" directed="false" shadow="true" shadowCol="171635" srcRow="5667" trgRow="2159" color="EX-dark-red" />
    <link srcID="9966" trgID="12990" rel="pRr" directed="false" shadow="true" shadowCol="171636" srcRow="2214" trgRow="5667" color="EX-pale-green" />
    <link srcID="9241" trgID="12990" rel="pRr" directed="false" shadow="true" shadowCol="171637" srcRow="2262" trgRow="5667" color="EX-pale-blue" />
    <link srcID="9680" trgID="12189" rel="pRr" directed="false" shadow="true" shadowCol="171638" srcRow="1069" trgRow="5668" color="EX-dark-tan" />
    <link srcID="9703" trgID="12189" rel="pRr" directed="false" shadow="true" shadowCol="171639" srcRow="2226" trgRow="5668" color="EX-pale-blue-magenta" />
    <link srcID="9831" trgID="11259" rel="pRr" directed="false" shadow="true" shadowCol="171640" srcRow="1072" trgRow="5669" color="EX-pale-yellow orange" />
    <link srcID="9344" trgID="11259" rel="pRr" directed="false" shadow="true" shadowCol="171641" srcRow="1128" trgRow="5669" color="EX-medium-magenta" />
    <link srcID="9985" trgID="11259" rel="pRr" directed="false" shadow="true" shadowCol="171642" srcRow="1405" trgRow="5669" color="EX-pale-red" />
    <link srcID="11259" trgID="8490" rel="pRr" directed="false" shadow="true" shadowCol="171643" srcRow="5669" trgRow="1431" color="EX-pale-cyan" />
    <link srcID="10514" trgID="11259" rel="pRr" directed="false" shadow="true" shadowCol="171644" srcRow="1559" trgRow="5669" color="EX-pale-yellow-green" />
    <link srcID="8282" trgID="11259" rel="pRr" directed="false" shadow="true" shadowCol="171645" srcRow="1596" trgRow="5669" color="EX-pale-purple" />
    <link srcID="11259" trgID="10119" rel="pRr" directed="false" shadow="true" shadowCol="171646" srcRow="5669" trgRow="1742" color="EX-pale-magenta" />
    <link srcID="10175" trgID="11259" rel="pRr" directed="false" shadow="true" shadowCol="171647" srcRow="1960" trgRow="5669" color="EX-pale-red-orange" />
    <link srcID="11259" trgID="10443" rel="pRr" directed="false" shadow="true" shadowCol="171648" srcRow="5669" trgRow="2134" color="EX-blue" />
    <link srcID="9608" trgID="11259" rel="pRr" directed="false" shadow="true" shadowCol="171649" srcRow="2228" trgRow="5669" color="EX-orange" />
    <link srcID="9584" trgID="11259" rel="pRr" directed="false" shadow="true" shadowCol="171650" srcRow="2233" trgRow="5669" color="EX-dark-cyan" />
    <link srcID="9183" trgID="12144" rel="pRr" directed="false" shadow="true" shadowCol="171651" srcRow="1076" trgRow="5670" color="EX-red" />
    <link srcID="9608" trgID="12144" rel="pRr" directed="false" shadow="true" shadowCol="171652" srcRow="2228" trgRow="5670" color="EX-dark-orange" />
    <link srcID="11024" trgID="9815" rel="pRr" directed="false" shadow="true" shadowCol="171653" srcRow="5671" trgRow="1077" color="EX-dark-gray-purple" />
    <link srcID="9544" trgID="11024" rel="pRr" directed="false" shadow="true" shadowCol="171654" srcRow="1339" trgRow="5671" color="EX-cyan" />
    <link srcID="10514" trgID="11024" rel="pRr" directed="false" shadow="true" shadowCol="171655" srcRow="1559" trgRow="5671" color="EX-yellow-orange" />
    <link srcID="8235" trgID="11024" rel="pRr" directed="false" shadow="true" shadowCol="171656" srcRow="1924" trgRow="5671" color="EX-pure-blue" />
    <link srcID="9453" trgID="11024" rel="pRr" directed="false" shadow="true" shadowCol="171657" srcRow="1967" trgRow="5671" color="EX-dark-yellow-green" />
    <link srcID="8326" trgID="11024" rel="pRr" directed="false" shadow="true" shadowCol="171658" srcRow="2024" trgRow="5671" color="EX-dark-magenta" />
    <link srcID="9965" trgID="13533" rel="pRr" directed="false" shadow="true" shadowCol="171659" srcRow="1088" trgRow="5672" color="EX-dark-green" />
    <link srcID="9473" trgID="13533" rel="pRr" directed="false" shadow="true" shadowCol="171660" srcRow="1401" trgRow="5672" color="EX-blue-magenta" />
    <link srcID="8736" trgID="13533" rel="pRr" directed="false" shadow="true" shadowCol="171661" srcRow="1530" trgRow="5672" color="EX-yellow-green" />
    <link srcID="8549" trgID="13533" rel="pRr" directed="false" shadow="true" shadowCol="171662" srcRow="1955" trgRow="5672" color="EX-magenta" />
    <link srcID="8509" trgID="13533" rel="pRr" directed="false" shadow="true" shadowCol="171663" srcRow="2235" trgRow="5672" color="EX-green" />
    <link srcID="9965" trgID="12682" rel="pRr" directed="false" shadow="true" shadowCol="171664" srcRow="1088" trgRow="5673" color="EX-yellow" />
    <link srcID="13021" trgID="8866" rel="pRr" directed="false" shadow="true" shadowCol="171665" srcRow="5674" trgRow="1090" color="EX-purple" />
    <link srcID="8905" trgID="13021" rel="pRr" directed="false" shadow="true" shadowCol="171666" srcRow="1127" trgRow="5674" color="EX-dark-purple" />
    <link srcID="13021" trgID="9516" rel="pRr" directed="false" shadow="true" shadowCol="171667" srcRow="5674" trgRow="1238" color="EX-dark-red" />
    <link srcID="13021" trgID="10433" rel="pRr" directed="false" shadow="true" shadowCol="171668" srcRow="5674" trgRow="1691" color="EX-pale-green" />
    <link srcID="13021" trgID="8576" rel="pRr" directed="false" shadow="true" shadowCol="171669" srcRow="5674" trgRow="2135" color="EX-pale-blue" />
    <link srcID="13021" trgID="9806" rel="pRr" directed="false" shadow="true" shadowCol="171670" srcRow="5674" trgRow="2189" color="EX-dark-tan" />
    <link srcID="13021" trgID="9259" rel="pRr" directed="false" shadow="true" shadowCol="171671" srcRow="5674" trgRow="2313" color="EX-pale-blue-magenta" />
    <link srcID="10003" trgID="12017" rel="pRr" directed="false" shadow="true" shadowCol="171672" srcRow="1096" trgRow="5675" color="EX-pale-yellow orange" />
    <link srcID="10183" trgID="12017" rel="pRr" directed="false" shadow="true" shadowCol="171673" srcRow="1119" trgRow="5675" color="EX-medium-magenta" />
    <link srcID="9608" trgID="12017" rel="pRr" directed="false" shadow="true" shadowCol="171674" srcRow="2228" trgRow="5675" color="EX-pale-red" />
    <link srcID="10081" trgID="12017" rel="pRr" directed="false" shadow="true" shadowCol="171675" srcRow="2245" trgRow="5675" color="EX-pale-cyan" />
    <link srcID="12017" trgID="10169" rel="pRr" directed="false" shadow="true" shadowCol="171676" srcRow="5675" trgRow="2246" color="EX-pale-yellow-green" />
    <link srcID="12017" trgID="9556" rel="pRr" directed="false" shadow="true" shadowCol="171677" srcRow="5675" trgRow="2247" color="EX-pale-purple" />
    <link srcID="11490" trgID="8780" rel="pRr" directed="false" shadow="true" shadowCol="171678" srcRow="5676" trgRow="1097" color="EX-pale-magenta" />
    <link srcID="9976" trgID="11490" rel="pRr" directed="false" shadow="true" shadowCol="171679" srcRow="1373" trgRow="5676" color="EX-pale-red-orange" />
    <link srcID="11490" trgID="8471" rel="pRr" directed="false" shadow="true" shadowCol="171680" srcRow="5676" trgRow="1848" color="EX-blue" />
    <link srcID="11490" trgID="9320" rel="pRr" directed="false" shadow="true" shadowCol="171681" srcRow="5676" trgRow="2232" color="EX-orange" />
    <link srcID="11490" trgID="9813" rel="pRr" directed="false" shadow="true" shadowCol="171682" srcRow="5676" trgRow="2259" color="EX-dark-cyan" />
    <link srcID="8758" trgID="12303" rel="pRr" directed="false" shadow="true" shadowCol="171683" srcRow="1102" trgRow="5677" color="EX-red" />
    <link srcID="12303" trgID="8725" rel="pRr" directed="false" shadow="true" shadowCol="171684" srcRow="5677" trgRow="1414" color="EX-dark-orange" />
    <link srcID="12303" trgID="9084" rel="pRr" directed="false" shadow="true" shadowCol="171685" srcRow="5677" trgRow="1573" color="EX-dark-gray-purple" />
    <link srcID="12303" trgID="9497" rel="pRr" directed="false" shadow="true" shadowCol="171686" srcRow="5677" trgRow="1574" color="EX-cyan" />
    <link srcID="9525" trgID="12303" rel="pRr" directed="false" shadow="true" shadowCol="171687" srcRow="1940" trgRow="5677" color="EX-yellow-orange" />
    <link srcID="12303" trgID="10453" rel="pRr" directed="false" shadow="true" shadowCol="171688" srcRow="5677" trgRow="2118" color="EX-pure-blue" />
    <link srcID="12303" trgID="10443" rel="pRr" directed="false" shadow="true" shadowCol="171689" srcRow="5677" trgRow="2134" color="EX-dark-yellow-green" />
    <link srcID="12303" trgID="8535" rel="pRr" directed="false" shadow="true" shadowCol="171690" srcRow="5677" trgRow="2196" color="EX-dark-magenta" />
    <link srcID="12303" trgID="8904" rel="pRr" directed="false" shadow="true" shadowCol="171691" srcRow="5677" trgRow="2240" color="EX-dark-green" />
    <link srcID="12303" trgID="8334" rel="pRr" directed="false" shadow="true" shadowCol="171692" srcRow="5677" trgRow="2253" color="EX-blue-magenta" />
    <link srcID="12303" trgID="8464" rel="pRr" directed="false" shadow="true" shadowCol="171693" srcRow="5677" trgRow="2254" color="EX-yellow-green" />
    <link srcID="8758" trgID="13522" rel="pRr" directed="false" shadow="true" shadowCol="171694" srcRow="1102" trgRow="5678" color="EX-magenta" />
    <link srcID="13522" trgID="8320" rel="pRr" directed="false" shadow="true" shadowCol="171695" srcRow="5678" trgRow="1614" color="EX-green" />
    <link srcID="8390" trgID="13522" rel="pRr" directed="false" shadow="true" shadowCol="171696" srcRow="1873" trgRow="5678" color="EX-yellow" />
    <link srcID="12212" trgID="10371" rel="pRr" directed="false" shadow="true" shadowCol="171697" srcRow="5679" trgRow="1120" color="EX-purple" />
    <link srcID="8905" trgID="12041" rel="pRr" directed="false" shadow="true" shadowCol="171698" srcRow="1127" trgRow="5680" color="EX-dark-purple" />
    <link srcID="12041" trgID="10402" rel="pRr" directed="false" shadow="true" shadowCol="171699" srcRow="5680" trgRow="1150" color="EX-dark-red" />
    <link srcID="12041" trgID="9929" rel="pRr" directed="false" shadow="true" shadowCol="171700" srcRow="5680" trgRow="1331" color="EX-pale-green" />
    <link srcID="9630" trgID="12041" rel="pRr" directed="false" shadow="true" shadowCol="171701" srcRow="2216" trgRow="5680" color="EX-pale-blue" />
    <link srcID="12041" trgID="8486" rel="pRr" directed="false" shadow="true" shadowCol="171702" srcRow="5680" trgRow="2361" color="EX-dark-tan" />
    <link srcID="9984" trgID="10714" rel="pRr" directed="false" shadow="true" shadowCol="171703" srcRow="1131" trgRow="5681" color="EX-pale-blue-magenta" />
    <link srcID="10714" trgID="8511" rel="pRr" directed="false" shadow="true" shadowCol="171704" srcRow="5681" trgRow="2085" color="EX-pale-yellow orange" />
    <link srcID="10714" trgID="9521" rel="pRr" directed="false" shadow="true" shadowCol="171705" srcRow="5681" trgRow="2092" color="EX-medium-magenta" />
    <link srcID="9897" trgID="10714" rel="pRr" directed="false" shadow="true" shadowCol="171706" srcRow="2120" trgRow="5681" color="EX-pale-red" />
    <link srcID="9984" trgID="10707" rel="pRr" directed="false" shadow="true" shadowCol="171707" srcRow="1131" trgRow="5682" color="EX-pale-cyan" />
    <link srcID="10707" trgID="8511" rel="pRr" directed="false" shadow="true" shadowCol="171708" srcRow="5682" trgRow="2085" color="EX-pale-yellow-green" />
    <link srcID="10707" trgID="9521" rel="pRr" directed="false" shadow="true" shadowCol="171709" srcRow="5682" trgRow="2092" color="EX-pale-purple" />
    <link srcID="10707" trgID="9897" rel="pRr" directed="false" shadow="true" shadowCol="171710" srcRow="5682" trgRow="2120" color="EX-pale-magenta" />
    <link srcID="10707" trgID="9320" rel="pRr" directed="false" shadow="true" shadowCol="171711" srcRow="5682" trgRow="2232" color="EX-pale-red-orange" />
    <link srcID="12794" trgID="9000" rel="pRr" directed="false" shadow="true" shadowCol="171712" srcRow="5683" trgRow="1144" color="EX-blue" />
    <link srcID="9394" trgID="12794" rel="pRr" directed="false" shadow="true" shadowCol="171713" srcRow="1355" trgRow="5683" color="EX-orange" />
    <link srcID="12794" trgID="8851" rel="pRr" directed="false" shadow="true" shadowCol="171714" srcRow="5683" trgRow="1557" color="EX-dark-cyan" />
    <link srcID="12794" trgID="9885" rel="pRr" directed="false" shadow="true" shadowCol="171715" srcRow="5683" trgRow="2008" color="EX-red" />
    <link srcID="12794" trgID="8535" rel="pRr" directed="false" shadow="true" shadowCol="171716" srcRow="5683" trgRow="2196" color="EX-dark-orange" />
    <link srcID="10360" trgID="12794" rel="pRr" directed="false" shadow="true" shadowCol="171717" srcRow="2197" trgRow="5683" color="EX-dark-gray-purple" />
    <link srcID="12794" trgID="9584" rel="pRr" directed="false" shadow="true" shadowCol="171718" srcRow="5683" trgRow="2233" color="EX-cyan" />
    <link srcID="12794" trgID="9670" rel="pRr" directed="false" shadow="true" shadowCol="171719" srcRow="5683" trgRow="2276" color="EX-yellow-orange" />
    <link srcID="11022" trgID="9000" rel="pRr" directed="false" shadow="true" shadowCol="171720" srcRow="5684" trgRow="1144" color="EX-pure-blue" />
    <link srcID="11022" trgID="10101" rel="pRr" directed="false" shadow="true" shadowCol="171721" srcRow="5684" trgRow="1428" color="EX-dark-yellow-green" />
    <link srcID="13233" trgID="8328" rel="pRr" directed="false" shadow="true" shadowCol="171722" srcRow="5685" trgRow="1151" color="EX-dark-magenta" />
    <link srcID="10360" trgID="13233" rel="pRr" directed="false" shadow="true" shadowCol="171723" srcRow="2197" trgRow="5685" color="EX-dark-green" />
    <link srcID="9608" trgID="13233" rel="pRr" directed="false" shadow="true" shadowCol="171724" srcRow="2228" trgRow="5685" color="EX-blue-magenta" />
    <link srcID="8509" trgID="13233" rel="pRr" directed="false" shadow="true" shadowCol="171725" srcRow="2235" trgRow="5685" color="EX-yellow-green" />
    <link srcID="8529" trgID="13233" rel="pRr" directed="false" shadow="true" shadowCol="171726" srcRow="2248" trgRow="5685" color="EX-magenta" />
    <link srcID="10562" trgID="11950" rel="pRr" directed="false" shadow="true" shadowCol="171727" srcRow="1153" trgRow="5686" color="EX-green" />
    <link srcID="8548" trgID="11950" rel="pRr" directed="false" shadow="true" shadowCol="171728" srcRow="1586" trgRow="5686" color="EX-yellow" />
    <link srcID="8307" trgID="11950" rel="pRr" directed="false" shadow="true" shadowCol="171729" srcRow="1906" trgRow="5686" color="EX-purple" />
    <link srcID="10387" trgID="11950" rel="pRr" directed="false" shadow="true" shadowCol="171730" srcRow="2218" trgRow="5686" color="EX-dark-purple" />
    <link srcID="11950" trgID="9320" rel="pRr" directed="false" shadow="true" shadowCol="171731" srcRow="5686" trgRow="2232" color="EX-dark-red" />
    <link srcID="10040" trgID="11713" rel="pRr" directed="false" shadow="true" shadowCol="171732" srcRow="1163" trgRow="5687" color="EX-pale-green" />
    <link srcID="10008" trgID="11713" rel="pRr" directed="false" shadow="true" shadowCol="171733" srcRow="1164" trgRow="5687" color="EX-pale-blue" />
    <link srcID="9048" trgID="11713" rel="pRr" directed="false" shadow="true" shadowCol="171734" srcRow="1551" trgRow="5687" color="EX-dark-tan" />
    <link srcID="9157" trgID="11713" rel="pRr" directed="false" shadow="true" shadowCol="171735" srcRow="2198" trgRow="5687" color="EX-pale-blue-magenta" />
    <link srcID="9392" trgID="11713" rel="pRr" directed="false" shadow="true" shadowCol="171736" srcRow="2269" trgRow="5687" color="EX-pale-yellow orange" />
    <link srcID="8741" trgID="10903" rel="pRr" directed="false" shadow="true" shadowCol="171737" srcRow="1181" trgRow="5688" color="EX-medium-magenta" />
    <link srcID="10903" trgID="9454" rel="pRr" directed="false" shadow="true" shadowCol="171738" srcRow="5688" trgRow="1442" color="EX-pale-red" />
    <link srcID="10903" trgID="8535" rel="pRr" directed="false" shadow="true" shadowCol="171739" srcRow="5688" trgRow="2196" color="EX-pale-cyan" />
    <link srcID="10903" trgID="9189" rel="pRr" directed="false" shadow="true" shadowCol="171740" srcRow="5688" trgRow="2225" color="EX-pale-yellow-green" />
    <link srcID="9584" trgID="10903" rel="pRr" directed="false" shadow="true" shadowCol="171741" srcRow="2233" trgRow="5688" color="EX-pale-purple" />
    <link srcID="10903" trgID="9211" rel="pRr" directed="false" shadow="true" shadowCol="171742" srcRow="5688" trgRow="2241" color="EX-pale-magenta" />
    <link srcID="8741" trgID="10934" rel="pRr" directed="false" shadow="true" shadowCol="171743" srcRow="1181" trgRow="5689" color="EX-pale-red-orange" />
    <link srcID="8595" trgID="10934" rel="pRr" directed="false" shadow="true" shadowCol="171744" srcRow="1269" trgRow="5689" color="EX-blue" />
    <link srcID="10205" trgID="10934" rel="pRr" directed="false" shadow="true" shadowCol="171745" srcRow="1687" trgRow="5689" color="EX-orange" />
    <link srcID="9608" trgID="10934" rel="pRr" directed="false" shadow="true" shadowCol="171746" srcRow="2228" trgRow="5689" color="EX-dark-cyan" />
    <link srcID="13785" trgID="10193" rel="pRr" directed="false" shadow="true" shadowCol="171747" srcRow="5690" trgRow="1191" color="EX-red" />
    <link srcID="13785" trgID="8760" rel="pRr" directed="false" shadow="true" shadowCol="171748" srcRow="5690" trgRow="1495" color="EX-dark-orange" />
    <link srcID="13785" trgID="10191" rel="pRr" directed="false" shadow="true" shadowCol="171749" srcRow="5690" trgRow="1535" color="EX-dark-gray-purple" />
    <link srcID="13785" trgID="8297" rel="pRr" directed="false" shadow="true" shadowCol="171750" srcRow="5690" trgRow="1554" color="EX-cyan" />
    <link srcID="13785" trgID="9027" rel="pRr" directed="false" shadow="true" shadowCol="171751" srcRow="5690" trgRow="1581" color="EX-yellow-orange" />
    <link srcID="13785" trgID="9496" rel="pRr" directed="false" shadow="true" shadowCol="171752" srcRow="5690" trgRow="1618" color="EX-pure-blue" />
    <link srcID="13785" trgID="10164" rel="pRr" directed="false" shadow="true" shadowCol="171753" srcRow="5690" trgRow="1977" color="EX-dark-yellow-green" />
    <link srcID="13785" trgID="10100" rel="pRr" directed="false" shadow="true" shadowCol="171754" srcRow="5690" trgRow="1981" color="EX-dark-magenta" />
    <link srcID="13785" trgID="8260" rel="pRr" directed="false" shadow="true" shadowCol="171755" srcRow="5690" trgRow="2162" color="EX-dark-green" />
    <link srcID="13785" trgID="9098" rel="pRr" directed="false" shadow="true" shadowCol="171756" srcRow="5690" trgRow="2181" color="EX-blue-magenta" />
    <link srcID="13785" trgID="9157" rel="pRr" directed="false" shadow="true" shadowCol="171757" srcRow="5690" trgRow="2198" color="EX-yellow-green" />
    <link srcID="13785" trgID="10337" rel="pRr" directed="false" shadow="true" shadowCol="171758" srcRow="5690" trgRow="2244" color="EX-magenta" />
    <link srcID="13785" trgID="9837" rel="pRr" directed="false" shadow="true" shadowCol="171759" srcRow="5690" trgRow="2318" color="EX-green" />
    <link srcID="13785" trgID="9122" rel="pRr" directed="false" shadow="true" shadowCol="171760" srcRow="5690" trgRow="2338" color="EX-yellow" />
    <link srcID="13785" trgID="9881" rel="pRr" directed="false" shadow="true" shadowCol="171761" srcRow="5690" trgRow="2347" color="EX-purple" />
    <link srcID="12748" trgID="10265" rel="pRr" directed="false" shadow="true" shadowCol="171762" srcRow="5691" trgRow="1193" color="EX-dark-purple" />
    <link srcID="10360" trgID="12748" rel="pRr" directed="false" shadow="true" shadowCol="171763" srcRow="2197" trgRow="5691" color="EX-dark-red" />
    <link srcID="9608" trgID="12748" rel="pRr" directed="false" shadow="true" shadowCol="171764" srcRow="2228" trgRow="5691" color="EX-pale-green" />
    <link srcID="12950" trgID="8755" rel="pRr" directed="false" shadow="true" shadowCol="171765" srcRow="5692" trgRow="1198" color="EX-pale-blue" />
    <link srcID="9584" trgID="12950" rel="pRr" directed="false" shadow="true" shadowCol="171766" srcRow="2233" trgRow="5692" color="EX-dark-tan" />
    <link srcID="9689" trgID="11412" rel="pRr" directed="false" shadow="true" shadowCol="171767" srcRow="1210" trgRow="5693" color="EX-pale-blue-magenta" />
    <link srcID="11412" trgID="9320" rel="pRr" directed="false" shadow="true" shadowCol="171768" srcRow="5693" trgRow="2232" color="EX-pale-yellow orange" />
    <link srcID="9545" trgID="10997" rel="pRr" directed="false" shadow="true" shadowCol="171769" srcRow="1212" trgRow="5694" color="EX-medium-magenta" />
    <link srcID="10554" trgID="10997" rel="pRr" directed="false" shadow="true" shadowCol="171770" srcRow="1305" trgRow="5694" color="EX-pale-red" />
    <link srcID="8245" trgID="10997" rel="pRr" directed="false" shadow="true" shadowCol="171771" srcRow="1625" trgRow="5694" color="EX-pale-cyan" />
    <link srcID="9191" trgID="10997" rel="pRr" directed="false" shadow="true" shadowCol="171772" srcRow="2161" trgRow="5694" color="EX-pale-yellow-green" />
    <link srcID="13206" trgID="8804" rel="pRr" directed="false" shadow="true" shadowCol="171773" srcRow="5695" trgRow="1217" color="EX-pale-purple" />
    <link srcID="10360" trgID="13206" rel="pRr" directed="false" shadow="true" shadowCol="171774" srcRow="2197" trgRow="5695" color="EX-pale-magenta" />
    <link srcID="9630" trgID="13206" rel="pRr" directed="false" shadow="true" shadowCol="171775" srcRow="2216" trgRow="5695" color="EX-pale-red-orange" />
    <link srcID="9320" trgID="13206" rel="pRr" directed="false" shadow="true" shadowCol="171776" srcRow="2232" trgRow="5695" color="EX-blue" />
    <link srcID="12801" trgID="8304" rel="pRr" directed="false" shadow="true" shadowCol="171777" srcRow="5696" trgRow="1222" color="EX-orange" />
    <link srcID="12801" trgID="8934" rel="pRr" directed="false" shadow="true" shadowCol="171778" srcRow="5696" trgRow="1467" color="EX-dark-cyan" />
    <link srcID="8734" trgID="12801" rel="pRr" directed="false" shadow="true" shadowCol="171779" srcRow="1511" trgRow="5696" color="EX-red" />
    <link srcID="9608" trgID="12801" rel="pRr" directed="false" shadow="true" shadowCol="171780" srcRow="2228" trgRow="5696" color="EX-dark-orange" />
    <link srcID="9587" trgID="10642" rel="pRr" directed="false" shadow="true" shadowCol="171781" srcRow="1229" trgRow="5697" color="EX-dark-gray-purple" />
    <link srcID="10642" trgID="8320" rel="pRr" directed="false" shadow="true" shadowCol="171782" srcRow="5697" trgRow="1614" color="EX-cyan" />
    <link srcID="11020" trgID="9516" rel="pRr" directed="false" shadow="true" shadowCol="171783" srcRow="5698" trgRow="1238" color="EX-yellow-orange" />
    <link srcID="9900" trgID="11020" rel="pRr" directed="false" shadow="true" shadowCol="171784" srcRow="1571" trgRow="5698" color="EX-pure-blue" />
    <link srcID="11020" trgID="10572" rel="pRr" directed="false" shadow="true" shadowCol="171785" srcRow="5698" trgRow="1877" color="EX-dark-yellow-green" />
    <link srcID="8587" trgID="11020" rel="pRr" directed="false" shadow="true" shadowCol="171786" srcRow="2348" trgRow="5698" color="EX-dark-magenta" />
    <link srcID="9516" trgID="12977" rel="pRr" directed="false" shadow="true" shadowCol="171787" srcRow="1238" trgRow="5699" color="EX-dark-green" />
    <link srcID="8982" trgID="12977" rel="pRr" directed="false" shadow="true" shadowCol="171788" srcRow="1254" trgRow="5699" color="EX-blue-magenta" />
    <link srcID="9584" trgID="12977" rel="pRr" directed="false" shadow="true" shadowCol="171789" srcRow="2233" trgRow="5699" color="EX-yellow-green" />
    <link srcID="11165" trgID="9562" rel="pRr" directed="false" shadow="true" shadowCol="171790" srcRow="5700" trgRow="1257" color="EX-magenta" />
    <link srcID="9155" trgID="11165" rel="pRr" directed="false" shadow="true" shadowCol="171791" srcRow="1733" trgRow="5700" color="EX-green" />
    <link srcID="8563" trgID="11165" rel="pRr" directed="false" shadow="true" shadowCol="171792" srcRow="2331" trgRow="5700" color="EX-yellow" />
    <link srcID="12712" trgID="9035" rel="pRr" directed="false" shadow="true" shadowCol="171793" srcRow="5701" trgRow="1278" color="EX-purple" />
    <link srcID="12712" trgID="10111" rel="pRr" directed="false" shadow="true" shadowCol="171794" srcRow="5701" trgRow="1318" color="EX-dark-purple" />
    <link srcID="12712" trgID="8277" rel="pRr" directed="false" shadow="true" shadowCol="171795" srcRow="5701" trgRow="1378" color="EX-dark-red" />
    <link srcID="12712" trgID="8844" rel="pRr" directed="false" shadow="true" shadowCol="171796" srcRow="5701" trgRow="1608" color="EX-pale-green" />
    <link srcID="9608" trgID="12712" rel="pRr" directed="false" shadow="true" shadowCol="171797" srcRow="2228" trgRow="5701" color="EX-pale-blue" />
    <link srcID="12712" trgID="9320" rel="pRr" directed="false" shadow="true" shadowCol="171798" srcRow="5701" trgRow="2232" color="EX-dark-tan" />
    <link srcID="12712" trgID="8410" rel="pRr" directed="false" shadow="true" shadowCol="171799" srcRow="5701" trgRow="2302" color="EX-pale-blue-magenta" />
    <link srcID="8770" trgID="12712" rel="pRr" directed="false" shadow="true" shadowCol="171800" srcRow="2363" trgRow="5701" color="EX-pale-yellow orange" />
    <link srcID="13875" trgID="8347" rel="pRr" directed="false" shadow="true" shadowCol="171801" srcRow="5702" trgRow="1288" color="EX-medium-magenta" />
    <link srcID="13875" trgID="8953" rel="pRr" directed="false" shadow="true" shadowCol="171802" srcRow="5702" trgRow="1469" color="EX-pale-red" />
    <link srcID="13875" trgID="9969" rel="pRr" directed="false" shadow="true" shadowCol="171803" srcRow="5702" trgRow="2034" color="EX-pale-cyan" />
    <link srcID="13875" trgID="8990" rel="pRr" directed="false" shadow="true" shadowCol="171804" srcRow="5702" trgRow="2159" color="EX-pale-yellow-green" />
    <link srcID="13875" trgID="9806" rel="pRr" directed="false" shadow="true" shadowCol="171805" srcRow="5702" trgRow="2189" color="EX-pale-purple" />
    <link srcID="8351" trgID="12774" rel="pRr" directed="false" shadow="true" shadowCol="171806" srcRow="1322" trgRow="5703" color="EX-pale-magenta" />
    <link srcID="12774" trgID="8906" rel="pRr" directed="false" shadow="true" shadowCol="171807" srcRow="5703" trgRow="1549" color="EX-pale-red-orange" />
    <link srcID="9608" trgID="12774" rel="pRr" directed="false" shadow="true" shadowCol="171808" srcRow="2228" trgRow="5703" color="EX-blue" />
    <link srcID="11827" trgID="8664" rel="pRr" directed="false" shadow="true" shadowCol="171809" srcRow="5704" trgRow="1323" color="EX-orange" />
    <link srcID="10048" trgID="11827" rel="pRr" directed="false" shadow="true" shadowCol="171810" srcRow="1991" trgRow="5704" color="EX-dark-cyan" />
    <link srcID="9608" trgID="11827" rel="pRr" directed="false" shadow="true" shadowCol="171811" srcRow="2228" trgRow="5704" color="EX-red" />
    <link srcID="12511" trgID="8624" rel="pRr" directed="false" shadow="true" shadowCol="171812" srcRow="5705" trgRow="1327" color="EX-dark-orange" />
    <link srcID="12511" trgID="10416" rel="pRr" directed="false" shadow="true" shadowCol="171813" srcRow="5705" trgRow="1353" color="EX-dark-gray-purple" />
    <link srcID="12511" trgID="8420" rel="pRr" directed="false" shadow="true" shadowCol="171814" srcRow="5705" trgRow="1867" color="EX-cyan" />
    <link srcID="12511" trgID="10521" rel="pRr" directed="false" shadow="true" shadowCol="171815" srcRow="5705" trgRow="1979" color="EX-yellow-orange" />
    <link srcID="12511" trgID="10424" rel="pRr" directed="false" shadow="true" shadowCol="171816" srcRow="5705" trgRow="2152" color="EX-pure-blue" />
    <link srcID="13394" trgID="8940" rel="pRr" directed="false" shadow="true" shadowCol="171817" srcRow="5706" trgRow="1342" color="EX-dark-yellow-green" />
    <link srcID="9464" trgID="13468" rel="pRr" directed="false" shadow="true" shadowCol="171818" srcRow="1346" trgRow="5707" color="EX-dark-magenta" />
    <link srcID="13468" trgID="8606" rel="pRr" directed="false" shadow="true" shadowCol="171819" srcRow="5707" trgRow="1827" color="EX-dark-green" />
    <link srcID="13468" trgID="8421" rel="pRr" directed="false" shadow="true" shadowCol="171820" srcRow="5707" trgRow="2149" color="EX-blue-magenta" />
    <link srcID="8264" trgID="13468" rel="pRr" directed="false" shadow="true" shadowCol="171821" srcRow="2250" trgRow="5707" color="EX-yellow-green" />
    <link srcID="9612" trgID="12488" rel="pRr" directed="false" shadow="true" shadowCol="171822" srcRow="1358" trgRow="5708" color="EX-magenta" />
    <link srcID="12488" trgID="8535" rel="pRr" directed="false" shadow="true" shadowCol="171823" srcRow="5708" trgRow="2196" color="EX-green" />
    <link srcID="9949" trgID="12524" rel="pRr" directed="false" shadow="true" shadowCol="171824" srcRow="1362" trgRow="5709" color="EX-yellow" />
    <link srcID="9608" trgID="12524" rel="pRr" directed="false" shadow="true" shadowCol="171825" srcRow="2228" trgRow="5709" color="EX-purple" />
    <link srcID="8634" trgID="13323" rel="pRr" directed="false" shadow="true" shadowCol="171826" srcRow="1371" trgRow="5710" color="EX-dark-purple" />
    <link srcID="9367" trgID="12958" rel="pRr" directed="false" shadow="true" shadowCol="171827" srcRow="1381" trgRow="5711" color="EX-dark-red" />
    <link srcID="10189" trgID="12958" rel="pRr" directed="false" shadow="true" shadowCol="171828" srcRow="1406" trgRow="5711" color="EX-pale-green" />
    <link srcID="9437" trgID="12958" rel="pRr" directed="false" shadow="true" shadowCol="171829" srcRow="1607" trgRow="5711" color="EX-pale-blue" />
    <link srcID="9265" trgID="12958" rel="pRr" directed="false" shadow="true" shadowCol="171830" srcRow="2315" trgRow="5711" color="EX-dark-tan" />
    <link srcID="8915" trgID="11672" rel="pRr" directed="false" shadow="true" shadowCol="171831" srcRow="1385" trgRow="5712" color="EX-pale-blue-magenta" />
    <link srcID="8760" trgID="11672" rel="pRr" directed="false" shadow="true" shadowCol="171832" srcRow="1495" trgRow="5712" color="EX-pale-yellow orange" />
    <link srcID="10657" trgID="9075" rel="pRr" directed="false" shadow="true" shadowCol="171833" srcRow="5713" trgRow="1388" color="EX-medium-magenta" />
    <link srcID="8553" trgID="10657" rel="pRr" directed="false" shadow="true" shadowCol="171834" srcRow="1482" trgRow="5713" color="EX-pale-red" />
    <link srcID="10657" trgID="10473" rel="pRr" directed="false" shadow="true" shadowCol="171835" srcRow="5713" trgRow="1829" color="EX-pale-cyan" />
    <link srcID="10126" trgID="10657" rel="pRr" directed="false" shadow="true" shadowCol="171836" srcRow="1973" trgRow="5713" color="EX-pale-yellow-green" />
    <link srcID="10657" trgID="9240" rel="pRr" directed="false" shadow="true" shadowCol="171837" srcRow="5713" trgRow="2199" color="EX-pale-purple" />
    <link srcID="10657" trgID="9630" rel="pRr" directed="false" shadow="true" shadowCol="171838" srcRow="5713" trgRow="2216" color="EX-pale-magenta" />
    <link srcID="10081" trgID="10657" rel="pRr" directed="false" shadow="true" shadowCol="171839" srcRow="2245" trgRow="5713" color="EX-pale-red-orange" />
    <link srcID="10657" trgID="9981" rel="pRr" directed="false" shadow="true" shadowCol="171840" srcRow="5713" trgRow="2267" color="EX-blue" />
    <link srcID="10657" trgID="10507" rel="pRr" directed="false" shadow="true" shadowCol="171841" srcRow="5713" trgRow="2322" color="EX-orange" />
    <link srcID="10657" trgID="8926" rel="pRr" directed="false" shadow="true" shadowCol="171842" srcRow="5713" trgRow="2369" color="EX-dark-cyan" />
    <link srcID="9473" trgID="11011" rel="pRr" directed="false" shadow="true" shadowCol="171843" srcRow="1401" trgRow="5714" color="EX-red" />
    <link srcID="9473" trgID="10988" rel="pRr" directed="false" shadow="true" shadowCol="171844" srcRow="1401" trgRow="5715" color="EX-dark-orange" />
    <link srcID="9320" trgID="10988" rel="pRr" directed="false" shadow="true" shadowCol="171845" srcRow="2232" trgRow="5715" color="EX-dark-gray-purple" />
    <link srcID="12009" trgID="10101" rel="pRr" directed="false" shadow="true" shadowCol="171846" srcRow="5716" trgRow="1428" color="EX-cyan" />
    <link srcID="8280" trgID="12009" rel="pRr" directed="false" shadow="true" shadowCol="171847" srcRow="2082" trgRow="5716" color="EX-yellow-orange" />
    <link srcID="8230" trgID="13441" rel="pRr" directed="false" shadow="true" shadowCol="171848" srcRow="1473" trgRow="5717" color="EX-pure-blue" />
    <link srcID="13441" trgID="8906" rel="pRr" directed="false" shadow="true" shadowCol="171849" srcRow="5717" trgRow="1549" color="EX-dark-yellow-green" />
    <link srcID="13441" trgID="9122" rel="pRr" directed="false" shadow="true" shadowCol="171850" srcRow="5717" trgRow="2338" color="EX-dark-magenta" />
    <link srcID="8227" trgID="13137" rel="pRr" directed="false" shadow="true" shadowCol="171851" srcRow="1524" trgRow="5718" color="EX-dark-green" />
    <link srcID="9554" trgID="13137" rel="pRr" directed="false" shadow="true" shadowCol="171852" srcRow="1604" trgRow="5718" color="EX-blue-magenta" />
    <link srcID="9251" trgID="13137" rel="pRr" directed="false" shadow="true" shadowCol="171853" srcRow="2133" trgRow="5718" color="EX-yellow-green" />
    <link srcID="12529" trgID="8898" rel="pRr" directed="false" shadow="true" shadowCol="171854" srcRow="5719" trgRow="1537" color="EX-magenta" />
    <link srcID="10237" trgID="12529" rel="pRr" directed="false" shadow="true" shadowCol="171855" srcRow="2051" trgRow="5719" color="EX-green" />
    <link srcID="8535" trgID="12529" rel="pRr" directed="false" shadow="true" shadowCol="171856" srcRow="2196" trgRow="5719" color="EX-yellow" />
    <link srcID="12529" trgID="8334" rel="pRr" directed="false" shadow="true" shadowCol="171857" srcRow="5719" trgRow="2253" color="EX-purple" />
    <link srcID="9638" trgID="13776" rel="pRr" directed="false" shadow="true" shadowCol="171858" srcRow="1542" trgRow="5720" color="EX-dark-purple" />
    <link srcID="10456" trgID="13776" rel="pRr" directed="false" shadow="true" shadowCol="171859" srcRow="1603" trgRow="5720" color="EX-dark-red" />
    <link srcID="8264" trgID="13776" rel="pRr" directed="false" shadow="true" shadowCol="171860" srcRow="2250" trgRow="5720" color="EX-pale-green" />
    <link srcID="8687" trgID="13776" rel="pRr" directed="false" shadow="true" shadowCol="171861" srcRow="2324" trgRow="5720" color="EX-pale-blue" />
    <link srcID="12704" trgID="9880" rel="pRr" directed="false" shadow="true" shadowCol="171862" srcRow="5721" trgRow="1569" color="EX-dark-tan" />
    <link srcID="12704" trgID="8803" rel="pRr" directed="false" shadow="true" shadowCol="171863" srcRow="5721" trgRow="2050" color="EX-pale-blue-magenta" />
    <link srcID="9608" trgID="12704" rel="pRr" directed="false" shadow="true" shadowCol="171864" srcRow="2228" trgRow="5721" color="EX-pale-yellow orange" />
    <link srcID="10783" trgID="9945" rel="pRr" directed="false" shadow="true" shadowCol="171865" srcRow="5722" trgRow="1570" color="EX-medium-magenta" />
    <link srcID="10175" trgID="10783" rel="pRr" directed="false" shadow="true" shadowCol="171866" srcRow="1960" trgRow="5722" color="EX-pale-red" />
    <link srcID="10783" trgID="8884" rel="pRr" directed="false" shadow="true" shadowCol="171867" srcRow="5722" trgRow="1971" color="EX-pale-cyan" />
    <link srcID="8274" trgID="10783" rel="pRr" directed="false" shadow="true" shadowCol="171868" srcRow="1994" trgRow="5722" color="EX-pale-yellow-green" />
    <link srcID="8535" trgID="10783" rel="pRr" directed="false" shadow="true" shadowCol="171869" srcRow="2196" trgRow="5722" color="EX-pale-purple" />
    <link srcID="10783" trgID="10157" rel="pRr" directed="false" shadow="true" shadowCol="171870" srcRow="5722" trgRow="2238" color="EX-pale-magenta" />
    <link srcID="9211" trgID="10783" rel="pRr" directed="false" shadow="true" shadowCol="171871" srcRow="2241" trgRow="5722" color="EX-pale-red-orange" />
    <link srcID="8630" trgID="10783" rel="pRr" directed="false" shadow="true" shadowCol="171872" srcRow="2311" trgRow="5722" color="EX-blue" />
    <link srcID="9945" trgID="11181" rel="pRr" directed="false" shadow="true" shadowCol="171873" srcRow="1570" trgRow="5723" color="EX-orange" />
    <link srcID="9174" trgID="13773" rel="pRr" directed="false" shadow="true" shadowCol="171874" srcRow="1584" trgRow="5724" color="EX-dark-cyan" />
    <link srcID="13773" trgID="9554" rel="pRr" directed="false" shadow="true" shadowCol="171875" srcRow="5724" trgRow="1604" color="EX-red" />
    <link srcID="12460" trgID="9554" rel="pRr" directed="false" shadow="true" shadowCol="171876" srcRow="5725" trgRow="1604" color="EX-dark-orange" />
    <link srcID="12485" trgID="10258" rel="pRr" directed="false" shadow="true" shadowCol="171877" srcRow="5726" trgRow="1629" color="EX-dark-gray-purple" />
    <link srcID="11247" trgID="8703" rel="pRr" directed="false" shadow="true" shadowCol="171878" srcRow="5727" trgRow="1644" color="EX-cyan" />
    <link srcID="12019" trgID="9892" rel="pRr" directed="false" shadow="true" shadowCol="171879" srcRow="5728" trgRow="1661" color="EX-yellow-orange" />
    <link srcID="9820" trgID="13407" rel="pRr" directed="false" shadow="true" shadowCol="171880" srcRow="1662" trgRow="5729" color="EX-pure-blue" />
    <link srcID="13407" trgID="10039" rel="pRr" directed="false" shadow="true" shadowCol="171881" srcRow="5729" trgRow="1942" color="EX-dark-yellow-green" />
    <link srcID="10313" trgID="13407" rel="pRr" directed="false" shadow="true" shadowCol="171882" srcRow="2208" trgRow="5729" color="EX-dark-magenta" />
    <link srcID="12197" trgID="9868" rel="pRr" directed="false" shadow="true" shadowCol="171883" srcRow="5730" trgRow="1663" color="EX-dark-green" />
    <link srcID="12197" trgID="8535" rel="pRr" directed="false" shadow="true" shadowCol="171884" srcRow="5730" trgRow="2196" color="EX-blue-magenta" />
    <link srcID="12197" trgID="9320" rel="pRr" directed="false" shadow="true" shadowCol="171885" srcRow="5730" trgRow="2232" color="EX-yellow-green" />
    <link srcID="10475" trgID="14023" rel="pRr" directed="false" shadow="true" shadowCol="171886" srcRow="1686" trgRow="5731" color="EX-magenta" />
    <link srcID="14023" trgID="10315" rel="pRr" directed="false" shadow="true" shadowCol="171887" srcRow="5731" trgRow="1884" color="EX-green" />
    <link srcID="9391" trgID="12703" rel="pRr" directed="false" shadow="true" shadowCol="171888" srcRow="1692" trgRow="5732" color="EX-yellow" />
    <link srcID="9584" trgID="12703" rel="pRr" directed="false" shadow="true" shadowCol="171889" srcRow="2233" trgRow="5732" color="EX-purple" />
    <link srcID="11131" trgID="10106" rel="pRr" directed="false" shadow="true" shadowCol="171890" srcRow="5733" trgRow="1732" color="EX-dark-purple" />
    <link srcID="9764" trgID="11131" rel="pRr" directed="false" shadow="true" shadowCol="171891" srcRow="1828" trgRow="5733" color="EX-dark-red" />
    <link srcID="10335" trgID="11131" rel="pRr" directed="false" shadow="true" shadowCol="171892" srcRow="1972" trgRow="5733" color="EX-pale-green" />
    <link srcID="9608" trgID="11131" rel="pRr" directed="false" shadow="true" shadowCol="171893" srcRow="2228" trgRow="5733" color="EX-pale-blue" />
    <link srcID="9584" trgID="11131" rel="pRr" directed="false" shadow="true" shadowCol="171894" srcRow="2233" trgRow="5733" color="EX-dark-tan" />
    <link srcID="10281" trgID="11131" rel="pRr" directed="false" shadow="true" shadowCol="171895" srcRow="2264" trgRow="5733" color="EX-pale-blue-magenta" />
    <link srcID="10060" trgID="11589" rel="pRr" directed="false" shadow="true" shadowCol="171896" srcRow="1735" trgRow="5734" color="EX-pale-yellow orange" />
    <link srcID="9584" trgID="11589" rel="pRr" directed="false" shadow="true" shadowCol="171897" srcRow="2233" trgRow="5734" color="EX-medium-magenta" />
    <link srcID="11589" trgID="8752" rel="pRr" directed="false" shadow="true" shadowCol="171898" srcRow="5734" trgRow="2344" color="EX-pale-red" />
    <link srcID="12737" trgID="8497" rel="pRr" directed="false" shadow="true" shadowCol="171899" srcRow="5735" trgRow="1764" color="EX-pale-cyan" />
    <link srcID="9608" trgID="12737" rel="pRr" directed="false" shadow="true" shadowCol="171900" srcRow="2228" trgRow="5735" color="EX-pale-yellow-green" />
    <link srcID="12737" trgID="9584" rel="pRr" directed="false" shadow="true" shadowCol="171901" srcRow="5735" trgRow="2233" color="EX-pale-purple" />
    <link srcID="14018" trgID="9848" rel="pRr" directed="false" shadow="true" shadowCol="171902" srcRow="5736" trgRow="1788" color="EX-pale-magenta" />
    <link srcID="14018" trgID="8945" rel="pRr" directed="false" shadow="true" shadowCol="171903" srcRow="5736" trgRow="2063" color="EX-pale-red-orange" />
    <link srcID="8535" trgID="14018" rel="pRr" directed="false" shadow="true" shadowCol="171904" srcRow="2196" trgRow="5736" color="EX-blue" />
    <link srcID="9584" trgID="14018" rel="pRr" directed="false" shadow="true" shadowCol="171905" srcRow="2233" trgRow="5736" color="EX-orange" />
    <link srcID="10081" trgID="14018" rel="pRr" directed="false" shadow="true" shadowCol="171906" srcRow="2245" trgRow="5736" color="EX-dark-cyan" />
    <link srcID="10213" trgID="13544" rel="pRr" directed="false" shadow="true" shadowCol="171907" srcRow="1816" trgRow="5737" color="EX-red" />
    <link srcID="9528" trgID="13544" rel="pRr" directed="false" shadow="true" shadowCol="171908" srcRow="1916" trgRow="5737" color="EX-dark-orange" />
    <link srcID="13544" trgID="8535" rel="pRr" directed="false" shadow="true" shadowCol="171909" srcRow="5737" trgRow="2196" color="EX-dark-gray-purple" />
    <link srcID="9608" trgID="13544" rel="pRr" directed="false" shadow="true" shadowCol="171910" srcRow="2228" trgRow="5737" color="EX-cyan" />
    <link srcID="9780" trgID="13544" rel="pRr" directed="false" shadow="true" shadowCol="171911" srcRow="2234" trgRow="5737" color="EX-yellow-orange" />
    <link srcID="10485" trgID="13544" rel="pRr" directed="false" shadow="true" shadowCol="171912" srcRow="2377" trgRow="5737" color="EX-pure-blue" />
    <link srcID="13029" trgID="9175" rel="pRr" directed="false" shadow="true" shadowCol="171913" srcRow="5738" trgRow="1844" color="EX-dark-yellow-green" />
    <link srcID="9584" trgID="13029" rel="pRr" directed="false" shadow="true" shadowCol="171914" srcRow="2233" trgRow="5738" color="EX-dark-magenta" />
    <link srcID="8285" trgID="13305" rel="pRr" directed="false" shadow="true" shadowCol="171915" srcRow="1852" trgRow="5739" color="EX-dark-green" />
    <link srcID="8285" trgID="13296" rel="pRr" directed="false" shadow="true" shadowCol="171916" srcRow="1852" trgRow="5740" color="EX-blue-magenta" />
    <link srcID="8285" trgID="13321" rel="pRr" directed="false" shadow="true" shadowCol="171917" srcRow="1852" trgRow="5741" color="EX-yellow-green" />
    <link srcID="8285" trgID="13319" rel="pRr" directed="false" shadow="true" shadowCol="171918" srcRow="1852" trgRow="5742" color="EX-magenta" />
    <link srcID="8285" trgID="13324" rel="pRr" directed="false" shadow="true" shadowCol="171919" srcRow="1852" trgRow="5743" color="EX-green" />
    <link srcID="8285" trgID="13327" rel="pRr" directed="false" shadow="true" shadowCol="171920" srcRow="1852" trgRow="5744" color="EX-yellow" />
    <link srcID="8285" trgID="13329" rel="pRr" directed="false" shadow="true" shadowCol="171921" srcRow="1852" trgRow="5745" color="EX-purple" />
    <link srcID="8285" trgID="13328" rel="pRr" directed="false" shadow="true" shadowCol="171922" srcRow="1852" trgRow="5746" color="EX-dark-purple" />
    <link srcID="8285" trgID="13307" rel="pRr" directed="false" shadow="true" shadowCol="171923" srcRow="1852" trgRow="5747" color="EX-dark-red" />
    <link srcID="8285" trgID="13311" rel="pRr" directed="false" shadow="true" shadowCol="171924" srcRow="1852" trgRow="5748" color="EX-pale-green" />
    <link srcID="8285" trgID="13309" rel="pRr" directed="false" shadow="true" shadowCol="171925" srcRow="1852" trgRow="5749" color="EX-pale-blue" />
    <link srcID="8285" trgID="13343" rel="pRr" directed="false" shadow="true" shadowCol="171926" srcRow="1852" trgRow="5750" color="EX-dark-tan" />
    <link srcID="8285" trgID="13341" rel="pRr" directed="false" shadow="true" shadowCol="171927" srcRow="1852" trgRow="5751" color="EX-pale-blue-magenta" />
    <link srcID="13435" trgID="8737" rel="pRr" directed="false" shadow="true" shadowCol="171928" srcRow="5752" trgRow="1872" color="EX-pale-yellow orange" />
    <link srcID="8390" trgID="12083" rel="pRr" directed="false" shadow="true" shadowCol="171929" srcRow="1873" trgRow="5753" color="EX-medium-magenta" />
    <link srcID="9123" trgID="12083" rel="pRr" directed="false" shadow="true" shadowCol="171930" srcRow="1980" trgRow="5753" color="EX-pale-red" />
    <link srcID="10443" trgID="12083" rel="pRr" directed="false" shadow="true" shadowCol="171931" srcRow="2134" trgRow="5753" color="EX-pale-cyan" />
    <link srcID="8535" trgID="12083" rel="pRr" directed="false" shadow="true" shadowCol="171932" srcRow="2196" trgRow="5753" color="EX-pale-yellow-green" />
    <link srcID="9025" trgID="12149" rel="pRr" directed="false" shadow="true" shadowCol="171933" srcRow="1881" trgRow="5754" color="EX-pale-purple" />
    <link srcID="12149" trgID="10373" rel="pRr" directed="false" shadow="true" shadowCol="171934" srcRow="5754" trgRow="2206" color="EX-pale-magenta" />
    <link srcID="9579" trgID="13275" rel="pRr" directed="false" shadow="true" shadowCol="171935" srcRow="1892" trgRow="5755" color="EX-pale-red-orange" />
    <link srcID="9584" trgID="13275" rel="pRr" directed="false" shadow="true" shadowCol="171936" srcRow="2233" trgRow="5755" color="EX-blue" />
    <link srcID="13275" trgID="8633" rel="pRr" directed="false" shadow="true" shadowCol="171937" srcRow="5755" trgRow="2236" color="EX-orange" />
    <link srcID="11773" trgID="10166" rel="pRr" directed="false" shadow="true" shadowCol="171938" srcRow="5756" trgRow="1970" color="EX-dark-cyan" />
    <link srcID="9251" trgID="11773" rel="pRr" directed="false" shadow="true" shadowCol="171939" srcRow="2133" trgRow="5756" color="EX-red" />
    <link srcID="9608" trgID="11773" rel="pRr" directed="false" shadow="true" shadowCol="171940" srcRow="2228" trgRow="5756" color="EX-dark-orange" />
    <link srcID="9937" trgID="13456" rel="pRr" directed="false" shadow="true" shadowCol="171941" srcRow="1985" trgRow="5757" color="EX-dark-gray-purple" />
    <link srcID="13456" trgID="9251" rel="pRr" directed="false" shadow="true" shadowCol="171942" srcRow="5757" trgRow="2133" color="EX-cyan" />
    <link srcID="8563" trgID="13456" rel="pRr" directed="false" shadow="true" shadowCol="171943" srcRow="2331" trgRow="5757" color="EX-yellow-orange" />
    <link srcID="10048" trgID="11810" rel="pRr" directed="false" shadow="true" shadowCol="171944" srcRow="1991" trgRow="5758" color="EX-pure-blue" />
    <link srcID="11810" trgID="9608" rel="pRr" directed="false" shadow="true" shadowCol="171945" srcRow="5758" trgRow="2228" color="EX-dark-yellow-green" />
    <link srcID="11810" trgID="9745" rel="pRr" directed="false" shadow="true" shadowCol="171946" srcRow="5758" trgRow="2255" color="EX-dark-magenta" />
    <link srcID="13547" trgID="9709" rel="pRr" directed="false" shadow="true" shadowCol="171947" srcRow="5759" trgRow="2005" color="EX-dark-green" />
    <link srcID="13547" trgID="8535" rel="pRr" directed="false" shadow="true" shadowCol="171948" srcRow="5759" trgRow="2196" color="EX-blue-magenta" />
    <link srcID="9780" trgID="13547" rel="pRr" directed="false" shadow="true" shadowCol="171949" srcRow="2234" trgRow="5759" color="EX-yellow-green" />
    <link srcID="11840" trgID="10095" rel="pRr" directed="false" shadow="true" shadowCol="171950" srcRow="5760" trgRow="2010" color="EX-magenta" />
    <link srcID="13999" trgID="9988" rel="pRr" directed="false" shadow="true" shadowCol="171951" srcRow="5761" trgRow="2014" color="EX-green" />
    <link srcID="13999" trgID="9320" rel="pRr" directed="false" shadow="true" shadowCol="171952" srcRow="5761" trgRow="2232" color="EX-yellow" />
    <link srcID="10160" trgID="11712" rel="pRr" directed="false" shadow="true" shadowCol="171953" srcRow="2044" trgRow="5762" color="EX-purple" />
    <link srcID="8421" trgID="11712" rel="pRr" directed="false" shadow="true" shadowCol="171954" srcRow="2149" trgRow="5762" color="EX-dark-purple" />
    <link srcID="9608" trgID="11712" rel="pRr" directed="false" shadow="true" shadowCol="171955" srcRow="2228" trgRow="5762" color="EX-dark-red" />
    <link srcID="9573" trgID="10697" rel="pRr" directed="false" shadow="true" shadowCol="171956" srcRow="2049" trgRow="5763" color="EX-pale-green" />
    <link srcID="9643" trgID="12473" rel="pRr" directed="false" shadow="true" shadowCol="171957" srcRow="2061" trgRow="5764" color="EX-pale-blue" />
    <link srcID="14035" trgID="8945" rel="pRr" directed="false" shadow="true" shadowCol="171958" srcRow="5765" trgRow="2063" color="EX-dark-tan" />
    <link srcID="14027" trgID="8945" rel="pRr" directed="false" shadow="true" shadowCol="171959" srcRow="5766" trgRow="2063" color="EX-pale-blue-magenta" />
    <link srcID="10559" trgID="11891" rel="pRr" directed="false" shadow="true" shadowCol="171960" srcRow="2086" trgRow="5767" color="EX-pale-yellow orange" />
    <link srcID="9608" trgID="11891" rel="pRr" directed="false" shadow="true" shadowCol="171961" srcRow="2228" trgRow="5767" color="EX-medium-magenta" />
    <link srcID="9584" trgID="11891" rel="pRr" directed="false" shadow="true" shadowCol="171962" srcRow="2233" trgRow="5767" color="EX-pale-red" />
    <link srcID="11743" trgID="9682" rel="pRr" directed="false" shadow="true" shadowCol="171963" srcRow="5768" trgRow="2100" color="EX-pale-cyan" />
    <link srcID="8535" trgID="11743" rel="pRr" directed="false" shadow="true" shadowCol="171964" srcRow="2196" trgRow="5768" color="EX-pale-yellow-green" />
    <link srcID="10013" trgID="11743" rel="pRr" directed="false" shadow="true" shadowCol="171965" srcRow="2334" trgRow="5768" color="EX-pale-purple" />
    <link srcID="8742" trgID="13058" rel="pRr" directed="false" shadow="true" shadowCol="171966" srcRow="2103" trgRow="5769" color="EX-pale-magenta" />
    <link srcID="9584" trgID="13058" rel="pRr" directed="false" shadow="true" shadowCol="171967" srcRow="2233" trgRow="5769" color="EX-pale-red-orange" />
    <link srcID="9897" trgID="13929" rel="pRr" directed="false" shadow="true" shadowCol="171968" srcRow="2120" trgRow="5770" color="EX-blue" />
    <link srcID="9897" trgID="13356" rel="pRr" directed="false" shadow="true" shadowCol="171969" srcRow="2120" trgRow="5771" color="EX-orange" />
    <link srcID="13400" trgID="9251" rel="pRr" directed="false" shadow="true" shadowCol="171970" srcRow="5772" trgRow="2133" color="EX-dark-cyan" />
    <link srcID="13400" trgID="10313" rel="pRr" directed="false" shadow="true" shadowCol="171971" srcRow="5772" trgRow="2208" color="EX-red" />
    <link srcID="11806" trgID="9224" rel="pRr" directed="false" shadow="true" shadowCol="171972" srcRow="5773" trgRow="2139" color="EX-dark-orange" />
    <link srcID="10844" trgID="9224" rel="pRr" directed="false" shadow="true" shadowCol="171973" srcRow="5774" trgRow="2139" color="EX-dark-gray-purple" />
    <link srcID="9273" trgID="11312" rel="pRr" directed="false" shadow="true" shadowCol="171974" srcRow="2143" trgRow="5775" color="EX-cyan" />
    <link srcID="9584" trgID="11312" rel="pRr" directed="false" shadow="true" shadowCol="171975" srcRow="2233" trgRow="5775" color="EX-yellow-orange" />
    <link srcID="10359" trgID="13467" rel="pRr" directed="false" shadow="true" shadowCol="171976" srcRow="2180" trgRow="5776" color="EX-pure-blue" />
    <link srcID="9608" trgID="13467" rel="pRr" directed="false" shadow="true" shadowCol="171977" srcRow="2228" trgRow="5776" color="EX-dark-yellow-green" />
    <link srcID="13467" trgID="9320" rel="pRr" directed="false" shadow="true" shadowCol="171978" srcRow="5776" trgRow="2232" color="EX-dark-magenta" />
    <link srcID="8264" trgID="13467" rel="pRr" directed="false" shadow="true" shadowCol="171979" srcRow="2250" trgRow="5776" color="EX-dark-green" />
    <link srcID="13467" trgID="8557" rel="pRr" directed="false" shadow="true" shadowCol="171980" srcRow="5776" trgRow="2258" color="EX-blue-magenta" />
    <link srcID="10359" trgID="12483" rel="pRr" directed="false" shadow="true" shadowCol="171981" srcRow="2180" trgRow="5777" color="EX-yellow-green" />
    <link srcID="12364" trgID="8535" rel="pRr" directed="false" shadow="true" shadowCol="171982" srcRow="5778" trgRow="2196" color="EX-magenta" />
    <link srcID="9608" trgID="12364" rel="pRr" directed="false" shadow="true" shadowCol="171983" srcRow="2228" trgRow="5778" color="EX-green" />
    <link srcID="12364" trgID="8904" rel="pRr" directed="false" shadow="true" shadowCol="171984" srcRow="5778" trgRow="2240" color="EX-yellow" />
    <link srcID="13424" trgID="8535" rel="pRr" directed="false" shadow="true" shadowCol="171985" srcRow="5779" trgRow="2196" color="EX-purple" />
    <link srcID="9608" trgID="13424" rel="pRr" directed="false" shadow="true" shadowCol="171986" srcRow="2228" trgRow="5779" color="EX-dark-purple" />
    <link srcID="13540" trgID="8535" rel="pRr" directed="false" shadow="true" shadowCol="171987" srcRow="5780" trgRow="2196" color="EX-dark-red" />
    <link srcID="11750" trgID="8535" rel="pRr" directed="false" shadow="true" shadowCol="171988" srcRow="5781" trgRow="2196" color="EX-pale-green" />
    <link srcID="8535" trgID="13932" rel="pRr" directed="false" shadow="true" shadowCol="171989" srcRow="2196" trgRow="5782" color="EX-pale-blue" />
    <link srcID="13932" trgID="10157" rel="pRr" directed="false" shadow="true" shadowCol="171990" srcRow="5782" trgRow="2238" color="EX-dark-tan" />
    <link srcID="13391" trgID="8535" rel="pRr" directed="false" shadow="true" shadowCol="171991" srcRow="5783" trgRow="2196" color="EX-pale-blue-magenta" />
    <link srcID="12332" trgID="8535" rel="pRr" directed="false" shadow="true" shadowCol="171992" srcRow="5784" trgRow="2196" color="EX-pale-yellow orange" />
    <link srcID="9608" trgID="12332" rel="pRr" directed="false" shadow="true" shadowCol="171993" srcRow="2228" trgRow="5784" color="EX-medium-magenta" />
    <link srcID="13967" trgID="8535" rel="pRr" directed="false" shadow="true" shadowCol="171994" srcRow="5785" trgRow="2196" color="EX-pale-red" />
    <link srcID="12864" trgID="8535" rel="pRr" directed="false" shadow="true" shadowCol="171995" srcRow="5786" trgRow="2196" color="EX-pale-cyan" />
    <link srcID="9584" trgID="12864" rel="pRr" directed="false" shadow="true" shadowCol="171996" srcRow="2233" trgRow="5786" color="EX-pale-yellow-green" />
    <link srcID="8535" trgID="12656" rel="pRr" directed="false" shadow="true" shadowCol="171997" srcRow="2196" trgRow="5787" color="EX-pale-purple" />
    <link srcID="10920" trgID="8535" rel="pRr" directed="false" shadow="true" shadowCol="171998" srcRow="5788" trgRow="2196" color="EX-pale-magenta" />
    <link srcID="13414" trgID="8535" rel="pRr" directed="false" shadow="true" shadowCol="171999" srcRow="5789" trgRow="2196" color="EX-pale-red-orange" />
    <link srcID="11687" trgID="8535" rel="pRr" directed="false" shadow="true" shadowCol="172000" srcRow="5790" trgRow="2196" color="EX-blue" />
    <link srcID="13384" trgID="8535" rel="pRr" directed="false" shadow="true" shadowCol="172001" srcRow="5791" trgRow="2196" color="EX-orange" />
    <link srcID="12259" trgID="8535" rel="pRr" directed="false" shadow="true" shadowCol="172002" srcRow="5792" trgRow="2196" color="EX-dark-cyan" />
    <link srcID="8535" trgID="12655" rel="pRr" directed="false" shadow="true" shadowCol="172003" srcRow="2196" trgRow="5793" color="EX-red" />
    <link srcID="8535" trgID="14008" rel="pRr" directed="false" shadow="true" shadowCol="172004" srcRow="2196" trgRow="5794" color="EX-dark-orange" />
    <link srcID="12249" trgID="10445" rel="pRr" directed="false" shadow="true" shadowCol="172005" srcRow="5795" trgRow="2205" color="EX-dark-gray-purple" />
    <link srcID="9100" trgID="11115" rel="pRr" directed="false" shadow="true" shadowCol="172006" srcRow="2212" trgRow="5796" color="EX-cyan" />
    <link srcID="11115" trgID="9630" rel="pRr" directed="false" shadow="true" shadowCol="172007" srcRow="5796" trgRow="2216" color="EX-yellow-orange" />
    <link srcID="11115" trgID="9320" rel="pRr" directed="false" shadow="true" shadowCol="172008" srcRow="5796" trgRow="2232" color="EX-pure-blue" />
    <link srcID="9630" trgID="11595" rel="pRr" directed="false" shadow="true" shadowCol="172009" srcRow="2216" trgRow="5797" color="EX-dark-yellow-green" />
    <link srcID="9608" trgID="12267" rel="pRr" directed="false" shadow="true" shadowCol="172010" srcRow="2228" trgRow="5798" color="EX-dark-magenta" />
    <link srcID="9745" trgID="12267" rel="pRr" directed="false" shadow="true" shadowCol="172011" srcRow="2255" trgRow="5798" color="EX-dark-green" />
    <link srcID="12267" trgID="10281" rel="pRr" directed="false" shadow="true" shadowCol="172012" srcRow="5798" trgRow="2264" color="EX-blue-magenta" />
    <link srcID="13150" trgID="9608" rel="pRr" directed="false" shadow="true" shadowCol="172013" srcRow="5799" trgRow="2228" color="EX-yellow-green" />
    <link srcID="13150" trgID="8529" rel="pRr" directed="false" shadow="true" shadowCol="172014" srcRow="5799" trgRow="2248" color="EX-magenta" />
    <link srcID="9608" trgID="12382" rel="pRr" directed="false" shadow="true" shadowCol="172015" srcRow="2228" trgRow="5800" color="EX-green" />
    <link srcID="12382" trgID="9870" rel="pRr" directed="false" shadow="true" shadowCol="172016" srcRow="5800" trgRow="2342" color="EX-yellow" />
    <link srcID="9608" trgID="12247" rel="pRr" directed="false" shadow="true" shadowCol="172017" srcRow="2228" trgRow="5801" color="EX-purple" />
    <link srcID="9745" trgID="12247" rel="pRr" directed="false" shadow="true" shadowCol="172018" srcRow="2255" trgRow="5801" color="EX-dark-purple" />
    <link srcID="9608" trgID="11662" rel="pRr" directed="false" shadow="true" shadowCol="172019" srcRow="2228" trgRow="5802" color="EX-dark-red" />
    <link srcID="11662" trgID="9320" rel="pRr" directed="false" shadow="true" shadowCol="172020" srcRow="5802" trgRow="2232" color="EX-pale-green" />
    <link srcID="9608" trgID="12708" rel="pRr" directed="false" shadow="true" shadowCol="172021" srcRow="2228" trgRow="5803" color="EX-pale-blue" />
    <link srcID="9608" trgID="13998" rel="pRr" directed="false" shadow="true" shadowCol="172022" srcRow="2228" trgRow="5804" color="EX-dark-tan" />
    <link srcID="9608" trgID="12508" rel="pRr" directed="false" shadow="true" shadowCol="172023" srcRow="2228" trgRow="5805" color="EX-pale-blue-magenta" />
    <link srcID="13423" trgID="9320" rel="pRr" directed="false" shadow="true" shadowCol="172024" srcRow="5806" trgRow="2232" color="EX-pale-yellow orange" />
    <link srcID="13423" trgID="9798" rel="pRr" directed="false" shadow="true" shadowCol="172025" srcRow="5806" trgRow="2323" color="EX-medium-magenta" />
    <link srcID="12934" trgID="9320" rel="pRr" directed="false" shadow="true" shadowCol="172026" srcRow="5807" trgRow="2232" color="EX-pale-red" />
    <link srcID="9584" trgID="12934" rel="pRr" directed="false" shadow="true" shadowCol="172027" srcRow="2233" trgRow="5807" color="EX-pale-cyan" />
    <link srcID="10281" trgID="12934" rel="pRr" directed="false" shadow="true" shadowCol="172028" srcRow="2264" trgRow="5807" color="EX-pale-yellow-green" />
    <link srcID="13901" trgID="9320" rel="pRr" directed="false" shadow="true" shadowCol="172029" srcRow="5808" trgRow="2232" color="EX-pale-purple" />
    <link srcID="13901" trgID="9584" rel="pRr" directed="false" shadow="true" shadowCol="172030" srcRow="5808" trgRow="2233" color="EX-pale-magenta" />
    <link srcID="12394" trgID="9320" rel="pRr" directed="false" shadow="true" shadowCol="172031" srcRow="5809" trgRow="2232" color="EX-pale-red-orange" />
    <link srcID="12394" trgID="9584" rel="pRr" directed="false" shadow="true" shadowCol="172032" srcRow="5809" trgRow="2233" color="EX-blue" />
    <link srcID="13982" trgID="9320" rel="pRr" directed="false" shadow="true" shadowCol="172033" srcRow="5810" trgRow="2232" color="EX-orange" />
    <link srcID="13982" trgID="9584" rel="pRr" directed="false" shadow="true" shadowCol="172034" srcRow="5810" trgRow="2233" color="EX-dark-cyan" />
    <link srcID="10711" trgID="9320" rel="pRr" directed="false" shadow="true" shadowCol="172035" srcRow="5811" trgRow="2232" color="EX-red" />
    <link srcID="10081" trgID="10711" rel="pRr" directed="false" shadow="true" shadowCol="172036" srcRow="2245" trgRow="5811" color="EX-dark-orange" />
    <link srcID="12910" trgID="9320" rel="pRr" directed="false" shadow="true" shadowCol="172037" srcRow="5812" trgRow="2232" color="EX-dark-gray-purple" />
    <link srcID="9584" trgID="12910" rel="pRr" directed="false" shadow="true" shadowCol="172038" srcRow="2233" trgRow="5812" color="EX-cyan" />
    <link srcID="12938" trgID="9320" rel="pRr" directed="false" shadow="true" shadowCol="172039" srcRow="5813" trgRow="2232" color="EX-yellow-orange" />
    <link srcID="9584" trgID="12938" rel="pRr" directed="false" shadow="true" shadowCol="172040" srcRow="2233" trgRow="5813" color="EX-pure-blue" />
    <link srcID="10989" trgID="9584" rel="pRr" directed="false" shadow="true" shadowCol="172041" srcRow="5814" trgRow="2233" color="EX-dark-yellow-green" />
    <link srcID="10989" trgID="8509" rel="pRr" directed="false" shadow="true" shadowCol="172042" srcRow="5814" trgRow="2235" color="EX-dark-magenta" />
    <link srcID="9584" trgID="12549" rel="pRr" directed="false" shadow="true" shadowCol="172043" srcRow="2233" trgRow="5815" color="EX-dark-green" />
    <link srcID="9584" trgID="13263" rel="pRr" directed="false" shadow="true" shadowCol="172044" srcRow="2233" trgRow="5816" color="EX-blue-magenta" />
    <link srcID="8529" trgID="13263" rel="pRr" directed="false" shadow="true" shadowCol="172045" srcRow="2248" trgRow="5816" color="EX-yellow-green" />
    <link srcID="13709" trgID="9584" rel="pRr" directed="false" shadow="true" shadowCol="172046" srcRow="5817" trgRow="2233" color="EX-magenta" />
    <link srcID="9584" trgID="12117" rel="pRr" directed="false" shadow="true" shadowCol="172047" srcRow="2233" trgRow="5818" color="EX-green" />
    <link srcID="9584" trgID="12098" rel="pRr" directed="false" shadow="true" shadowCol="172048" srcRow="2233" trgRow="5819" color="EX-yellow" />
    <link srcID="9584" trgID="12952" rel="pRr" directed="false" shadow="true" shadowCol="172049" srcRow="2233" trgRow="5820" color="EX-purple" />
    <link srcID="9584" trgID="12954" rel="pRr" directed="false" shadow="true" shadowCol="172050" srcRow="2233" trgRow="5821" color="EX-dark-purple" />
    <link srcID="9584" trgID="12997" rel="pRr" directed="false" shadow="true" shadowCol="172051" srcRow="2233" trgRow="5822" color="EX-dark-red" />
    <link srcID="11592" trgID="9780" rel="pRr" directed="false" shadow="true" shadowCol="172052" srcRow="5823" trgRow="2234" color="EX-pale-green" />
    <link srcID="10081" trgID="13882" rel="pRr" directed="false" shadow="true" shadowCol="172053" srcRow="2245" trgRow="5824" color="EX-pale-blue" />
    <link srcID="10081" trgID="10800" rel="pRr" directed="false" shadow="true" shadowCol="172054" srcRow="2245" trgRow="5825" color="EX-dark-tan" />
    <link srcID="10081" trgID="13138" rel="pRr" directed="false" shadow="true" shadowCol="172055" srcRow="2245" trgRow="5826" color="EX-pale-blue-magenta" />
    <link srcID="8264" trgID="13447" rel="pRr" directed="false" shadow="true" shadowCol="172056" srcRow="2250" trgRow="5827" color="EX-pale-yellow orange" />
    <link srcID="9870" trgID="10854" rel="pRr" directed="false" shadow="true" shadowCol="172057" srcRow="2342" trgRow="5828" color="EX-medium-magenta" />
    <link srcID="11846" trgID="9499" rel="pRr" directed="false" shadow="true" shadowCol="172058" srcRow="5829" trgRow="2343" color="EX-pale-red" />
    <link srcID="9499" trgID="13985" rel="pRr" directed="false" shadow="true" shadowCol="172059" srcRow="2343" trgRow="5830" color="EX-pale-cyan" />
    <link srcID="11217" trgID="13500" rel="rRr" directed="false" shadow="false" column="86030" shadowCol="172060" srcRow="3741" trgRow="3222" color="EX-pale-yellow-green" />
    <link srcID="11845" trgID="13500" rel="rRr" directed="false" shadow="false" column="86031" shadowCol="172061" srcRow="3915" trgRow="3222" color="EX-pale-purple" />
    <link srcID="11179" trgID="13500" rel="rRr" directed="false" shadow="false" column="86032" shadowCol="172062" srcRow="3962" trgRow="3222" color="EX-pale-magenta" />
    <link srcID="11334" trgID="13500" rel="rRr" directed="false" shadow="false" column="86033" shadowCol="172063" srcRow="4499" trgRow="3222" color="EX-pale-red-orange" />
    <link srcID="13439" trgID="13500" rel="rRr" directed="false" shadow="false" column="86034" shadowCol="172064" srcRow="4544" trgRow="3222" color="EX-blue" />
    <link srcID="13064" trgID="13500" rel="rRr" directed="false" shadow="false" column="86035" shadowCol="172065" srcRow="4854" trgRow="3222" color="EX-orange" />
    <link srcID="13443" trgID="13500" rel="rRr" directed="false" shadow="false" column="86036" shadowCol="172066" srcRow="4886" trgRow="3222" color="EX-dark-cyan" />
    <link srcID="13441" trgID="13500" rel="rRr" directed="false" shadow="false" column="86037" shadowCol="172067" srcRow="5717" trgRow="3222" color="EX-red" />
    <link srcID="11824" trgID="11822" rel="rRr" directed="false" shadow="false" column="86038" shadowCol="172068" srcRow="3223" trgRow="3375" color="EX-dark-orange" />
    <link srcID="11824" trgID="11820" rel="rRr" directed="false" shadow="false" column="86039" shadowCol="172069" srcRow="3223" trgRow="3430" color="EX-dark-gray-purple" />
    <link srcID="11824" trgID="11823" rel="rRr" directed="false" shadow="false" column="86040" shadowCol="172070" srcRow="3223" trgRow="3499" color="EX-cyan" />
    <link srcID="11824" trgID="11818" rel="rRr" directed="false" shadow="false" column="86041" shadowCol="172071" srcRow="3223" trgRow="3780" color="EX-yellow-orange" />
    <link srcID="11808" trgID="13990" rel="rRr" directed="false" shadow="false" column="86042" shadowCol="172072" srcRow="3761" trgRow="3224" color="EX-pure-blue" />
    <link srcID="13989" trgID="13990" rel="rRr" directed="false" shadow="false" column="86043" shadowCol="172073" srcRow="4408" trgRow="3224" color="EX-dark-yellow-green" />
    <link srcID="12133" trgID="13990" rel="rRr" directed="false" shadow="false" column="86044" shadowCol="172074" srcRow="5664" trgRow="3224" color="EX-dark-magenta" />
    <link srcID="12219" trgID="11678" rel="rRr" directed="false" shadow="false" column="86045" shadowCol="172075" srcRow="3225" trgRow="4252" color="EX-dark-green" />
    <link srcID="12219" trgID="10878" rel="rRr" directed="false" shadow="false" column="86046" shadowCol="172076" srcRow="3225" trgRow="4765" color="EX-blue-magenta" />
    <link srcID="12219" trgID="12922" rel="rRr" directed="false" shadow="false" column="86047" shadowCol="172077" srcRow="3225" trgRow="5149" color="EX-yellow-green" />
    <link srcID="13042" trgID="12628" rel="rRr" directed="false" shadow="false" column="86048" shadowCol="172078" srcRow="3703" trgRow="3226" color="EX-magenta" />
    <link srcID="11112" trgID="12628" rel="rRr" directed="false" shadow="false" column="86049" shadowCol="172079" srcRow="3782" trgRow="3226" color="EX-green" />
    <link srcID="11148" trgID="12628" rel="rRr" directed="false" shadow="false" column="86050" shadowCol="172080" srcRow="4040" trgRow="3226" color="EX-yellow" />
    <link srcID="14031" trgID="12277" rel="rRr" directed="false" shadow="false" column="86051" shadowCol="172081" srcRow="3227" trgRow="4187" color="EX-purple" />
    <link srcID="14031" trgID="14028" rel="rRr" directed="false" shadow="false" column="86052" shadowCol="172082" srcRow="3227" trgRow="4939" color="EX-dark-purple" />
    <link srcID="12445" trgID="12516" rel="rRr" directed="false" shadow="false" column="86053" shadowCol="172083" srcRow="5135" trgRow="3228" color="EX-dark-red" />
    <link srcID="12794" trgID="12516" rel="rRr" directed="false" shadow="false" column="86054" shadowCol="172084" srcRow="5683" trgRow="3228" color="EX-pale-green" />
    <link srcID="11122" trgID="12103" rel="rRr" directed="false" shadow="false" column="86055" shadowCol="172085" srcRow="3291" trgRow="3229" color="EX-pale-blue" />
    <link srcID="11885" trgID="12103" rel="rRr" directed="false" shadow="false" column="86056" shadowCol="172086" srcRow="5379" trgRow="3229" color="EX-dark-tan" />
    <link srcID="11090" trgID="11089" rel="rRr" directed="false" shadow="false" column="86057" shadowCol="172087" srcRow="3595" trgRow="3230" color="EX-pale-blue-magenta" />
    <link srcID="12823" trgID="11089" rel="rRr" directed="false" shadow="false" column="86058" shadowCol="172088" srcRow="4557" trgRow="3230" color="EX-pale-yellow orange" />
    <link srcID="10884" trgID="14024" rel="rRr" directed="false" shadow="false" column="86059" shadowCol="172089" srcRow="3231" trgRow="3420" color="EX-medium-magenta" />
    <link srcID="10722" trgID="10884" rel="rRr" directed="false" shadow="false" column="86060" shadowCol="172090" srcRow="5197" trgRow="3231" color="EX-pale-red" />
    <link srcID="12906" trgID="12625" rel="rRr" directed="false" shadow="false" column="86061" shadowCol="172091" srcRow="4381" trgRow="3232" color="EX-pale-cyan" />
    <link srcID="12625" trgID="12977" rel="rRr" directed="false" shadow="false" column="86062" shadowCol="172092" srcRow="3232" trgRow="5699" color="EX-pale-yellow-green" />
    <link srcID="13340" trgID="13534" rel="rRr" directed="false" shadow="false" column="86063" shadowCol="172093" srcRow="3233" trgRow="4004" color="EX-pale-purple" />
    <link srcID="12093" trgID="13340" rel="rRr" directed="false" shadow="false" column="86064" shadowCol="172094" srcRow="4195" trgRow="3233" color="EX-pale-magenta" />
    <link srcID="12191" trgID="12172" rel="rRr" directed="false" shadow="false" column="86065" shadowCol="172095" srcRow="3234" trgRow="4489" color="EX-pale-red-orange" />
    <link srcID="11885" trgID="12191" rel="rRr" directed="false" shadow="false" column="86066" shadowCol="172096" srcRow="5379" trgRow="3234" color="EX-blue" />
    <link srcID="11171" trgID="12215" rel="rRr" directed="false" shadow="false" column="86067" shadowCol="172097" srcRow="3832" trgRow="3235" color="EX-orange" />
    <link srcID="13763" trgID="12215" rel="rRr" directed="false" shadow="false" column="86068" shadowCol="172098" srcRow="4775" trgRow="3235" color="EX-dark-cyan" />
    <link srcID="11398" trgID="11397" rel="rRr" directed="false" shadow="false" column="86069" shadowCol="172099" srcRow="3236" trgRow="4947" color="EX-red" />
    <link srcID="11761" trgID="11762" rel="rRr" directed="false" shadow="false" column="86070" shadowCol="172100" srcRow="3237" trgRow="3507" color="EX-dark-orange" />
    <link srcID="13993" trgID="13994" rel="rRr" directed="false" shadow="false" column="86071" shadowCol="172101" srcRow="3238" trgRow="3282" color="EX-dark-gray-purple" />
    <link srcID="10788" trgID="10789" rel="rRr" directed="false" shadow="false" column="86072" shadowCol="172102" srcRow="5185" trgRow="3239" color="EX-cyan" />
    <link srcID="12327" trgID="11989" rel="rRr" directed="false" shadow="false" column="86073" shadowCol="172103" srcRow="3240" trgRow="3290" color="EX-yellow-orange" />
    <link srcID="13380" trgID="13695" rel="rRr" directed="false" shadow="false" column="86074" shadowCol="172104" srcRow="3241" trgRow="4090" color="EX-pure-blue" />
    <link srcID="13718" trgID="10802" rel="rRr" directed="false" shadow="false" column="86075" shadowCol="172105" srcRow="3242" trgRow="3489" color="EX-dark-yellow-green" />
    <link srcID="11495" trgID="10680" rel="rRr" directed="false" shadow="false" column="86076" shadowCol="172106" srcRow="3243" trgRow="3280" color="EX-dark-magenta" />
    <link srcID="13503" trgID="13504" rel="rRr" directed="false" shadow="false" column="86077" shadowCol="172107" srcRow="3244" trgRow="4742" color="EX-dark-green" />
    <link srcID="10896" trgID="10919" rel="rRr" directed="false" shadow="false" column="86078" shadowCol="172108" srcRow="3245" trgRow="3459" color="EX-blue-magenta" />
    <link srcID="11235" trgID="13994" rel="rRr" directed="false" shadow="false" column="86079" shadowCol="172109" srcRow="3246" trgRow="3282" color="EX-yellow-green" />
    <link srcID="11609" trgID="10680" rel="rRr" directed="false" shadow="false" column="86080" shadowCol="172110" srcRow="3247" trgRow="3280" color="EX-magenta" />
    <link srcID="10680" trgID="12031" rel="rRr" directed="false" shadow="false" column="86081" shadowCol="172111" srcRow="3280" trgRow="3248" color="EX-green" />
    <link srcID="11943" trgID="11207" rel="rRr" directed="false" shadow="false" column="86082" shadowCol="172112" srcRow="5134" trgRow="3249" color="EX-yellow" />
    <link srcID="10680" trgID="12029" rel="rRr" directed="false" shadow="false" column="86083" shadowCol="172113" srcRow="3280" trgRow="3250" color="EX-purple" />
    <link srcID="12074" trgID="13308" rel="rRr" directed="false" shadow="false" column="86084" shadowCol="172114" srcRow="4274" trgRow="3251" color="EX-dark-purple" />
    <link srcID="12207" trgID="13994" rel="rRr" directed="false" shadow="false" column="86085" shadowCol="172115" srcRow="3252" trgRow="3282" color="EX-dark-red" />
    <link srcID="12210" trgID="13994" rel="rRr" directed="false" shadow="false" column="86086" shadowCol="172116" srcRow="3253" trgRow="3282" color="EX-pale-green" />
    <link srcID="10680" trgID="12060" rel="rRr" directed="false" shadow="false" column="86087" shadowCol="172117" srcRow="3280" trgRow="3254" color="EX-pale-blue" />
    <link srcID="10680" trgID="12061" rel="rRr" directed="false" shadow="false" column="86088" shadowCol="172118" srcRow="3280" trgRow="3255" color="EX-dark-tan" />
    <link srcID="12230" trgID="11695" rel="rRr" directed="false" shadow="false" column="86089" shadowCol="172119" srcRow="3256" trgRow="4132" color="EX-pale-blue-magenta" />
    <link srcID="12587" trgID="12105" rel="rRr" directed="false" shadow="false" column="86090" shadowCol="172120" srcRow="5367" trgRow="3257" color="EX-pale-yellow orange" />
    <link srcID="11877" trgID="11158" rel="rRr" directed="false" shadow="false" column="86091" shadowCol="172121" srcRow="5389" trgRow="3258" color="EX-medium-magenta" />
    <link srcID="10680" trgID="12062" rel="rRr" directed="false" shadow="false" column="86092" shadowCol="172122" srcRow="3280" trgRow="3259" color="EX-pale-red" />
    <link srcID="12405" trgID="12199" rel="rRr" directed="false" shadow="false" column="86093" shadowCol="172123" srcRow="3636" trgRow="3260" color="EX-pale-cyan" />
    <link srcID="13994" trgID="12241" rel="rRr" directed="false" shadow="false" column="86094" shadowCol="172124" srcRow="3282" trgRow="3261" color="EX-pale-yellow-green" />
    <link srcID="13994" trgID="12242" rel="rRr" directed="false" shadow="false" column="86095" shadowCol="172125" srcRow="3282" trgRow="3262" color="EX-pale-purple" />
    <link srcID="12519" trgID="12614" rel="rRr" directed="false" shadow="false" column="86096" shadowCol="172126" srcRow="5311" trgRow="3263" color="EX-pale-magenta" />
    <link srcID="10680" trgID="12046" rel="rRr" directed="false" shadow="false" column="86097" shadowCol="172127" srcRow="3280" trgRow="3264" color="EX-pale-red-orange" />
    <link srcID="12425" trgID="12206" rel="rRr" directed="false" shadow="false" column="86098" shadowCol="172128" srcRow="3527" trgRow="3265" color="EX-blue" />
    <link srcID="13917" trgID="12151" rel="rRr" directed="false" shadow="false" column="86099" shadowCol="172129" srcRow="4929" trgRow="3266" color="EX-orange" />
    <link srcID="10680" trgID="12050" rel="rRr" directed="false" shadow="false" column="86100" shadowCol="172130" srcRow="3280" trgRow="3267" color="EX-dark-cyan" />
    <link srcID="10666" trgID="10692" rel="rRr" directed="false" shadow="false" column="86101" shadowCol="172131" srcRow="5268" trgRow="3268" color="EX-red" />
    <link srcID="12844" trgID="12254" rel="rRr" directed="false" shadow="false" column="86102" shadowCol="172132" srcRow="4033" trgRow="3269" color="EX-dark-orange" />
    <link srcID="10680" trgID="12048" rel="rRr" directed="false" shadow="false" column="86103" shadowCol="172133" srcRow="3280" trgRow="3270" color="EX-dark-gray-purple" />
    <link srcID="13142" trgID="13337" rel="rRr" directed="false" shadow="false" column="86104" shadowCol="172134" srcRow="3497" trgRow="3271" color="EX-cyan" />
    <link srcID="11656" trgID="12239" rel="rRr" directed="false" shadow="false" column="86105" shadowCol="172135" srcRow="3368" trgRow="3272" color="EX-yellow-orange" />
    <link srcID="14035" trgID="12685" rel="rRr" directed="false" shadow="false" column="86106" shadowCol="172136" srcRow="5765" trgRow="3273" color="EX-pure-blue" />
    <link srcID="10987" trgID="11717" rel="rRr" directed="false" shadow="false" column="86107" shadowCol="172137" srcRow="3661" trgRow="3274" color="EX-dark-yellow-green" />
    <link srcID="13994" trgID="12266" rel="rRr" directed="false" shadow="false" column="86108" shadowCol="172138" srcRow="3282" trgRow="3275" color="EX-dark-magenta" />
    <link srcID="12026" trgID="13310" rel="rRr" directed="false" shadow="false" column="86109" shadowCol="172139" srcRow="3846" trgRow="3276" color="EX-dark-green" />
    <link srcID="13994" trgID="12257" rel="rRr" directed="false" shadow="false" column="86110" shadowCol="172140" srcRow="3282" trgRow="3277" color="EX-blue-magenta" />
    <link srcID="11012" trgID="12629" rel="rRr" directed="false" shadow="false" column="86111" shadowCol="172141" srcRow="4431" trgRow="3278" color="EX-yellow-green" />
    <link srcID="10680" trgID="12052" rel="rRr" directed="false" shadow="false" column="86112" shadowCol="172142" srcRow="3280" trgRow="3279" color="EX-magenta" />
    <link srcID="11495" trgID="10680" rel="rRr" directed="false" shadow="true" shadowCol="172143" srcRow="3243" trgRow="3280" color="EX-green" />
    <link srcID="11609" trgID="10680" rel="rRr" directed="false" shadow="true" shadowCol="172144" srcRow="3247" trgRow="3280" color="EX-yellow" />
    <link srcID="10680" trgID="12031" rel="rRr" directed="false" shadow="true" shadowCol="172145" srcRow="3280" trgRow="3248" color="EX-purple" />
    <link srcID="10680" trgID="12029" rel="rRr" directed="false" shadow="true" shadowCol="172146" srcRow="3280" trgRow="3250" color="EX-dark-purple" />
    <link srcID="10680" trgID="12060" rel="rRr" directed="false" shadow="true" shadowCol="172147" srcRow="3280" trgRow="3254" color="EX-dark-red" />
    <link srcID="10680" trgID="12061" rel="rRr" directed="false" shadow="true" shadowCol="172148" srcRow="3280" trgRow="3255" color="EX-pale-green" />
    <link srcID="10680" trgID="12062" rel="rRr" directed="false" shadow="true" shadowCol="172149" srcRow="3280" trgRow="3259" color="EX-pale-blue" />
    <link srcID="10680" trgID="12046" rel="rRr" directed="false" shadow="true" shadowCol="172150" srcRow="3280" trgRow="3264" color="EX-dark-tan" />
    <link srcID="10680" trgID="12050" rel="rRr" directed="false" shadow="true" shadowCol="172151" srcRow="3280" trgRow="3267" color="EX-pale-blue-magenta" />
    <link srcID="10680" trgID="12048" rel="rRr" directed="false" shadow="true" shadowCol="172152" srcRow="3280" trgRow="3270" color="EX-pale-yellow orange" />
    <link srcID="10680" trgID="12052" rel="rRr" directed="false" shadow="true" shadowCol="172153" srcRow="3280" trgRow="3279" color="EX-medium-magenta" />
    <link srcID="10680" trgID="12929" rel="rRr" directed="false" shadow="false" column="86113" shadowCol="172154" srcRow="3280" trgRow="5478" color="EX-pale-red" />
    <link srcID="13305" trgID="10680" rel="rRr" directed="false" shadow="false" column="86114" shadowCol="172155" srcRow="5739" trgRow="3280" color="EX-pale-cyan" />
    <link srcID="13296" trgID="10680" rel="rRr" directed="false" shadow="false" column="86115" shadowCol="172156" srcRow="5740" trgRow="3280" color="EX-pale-yellow-green" />
    <link srcID="10680" trgID="13321" rel="rRr" directed="false" shadow="false" column="86116" shadowCol="172157" srcRow="3280" trgRow="5741" color="EX-pale-purple" />
    <link srcID="10680" trgID="13319" rel="rRr" directed="false" shadow="false" column="86117" shadowCol="172158" srcRow="3280" trgRow="5742" color="EX-pale-magenta" />
    <link srcID="10680" trgID="13324" rel="rRr" directed="false" shadow="false" column="86118" shadowCol="172159" srcRow="3280" trgRow="5743" color="EX-pale-red-orange" />
    <link srcID="10680" trgID="13327" rel="rRr" directed="false" shadow="false" column="86119" shadowCol="172160" srcRow="3280" trgRow="5744" color="EX-blue" />
    <link srcID="10680" trgID="13329" rel="rRr" directed="false" shadow="false" column="86120" shadowCol="172161" srcRow="3280" trgRow="5745" color="EX-orange" />
    <link srcID="10680" trgID="13328" rel="rRr" directed="false" shadow="false" column="86121" shadowCol="172162" srcRow="3280" trgRow="5746" color="EX-dark-cyan" />
    <link srcID="10680" trgID="13307" rel="rRr" directed="false" shadow="false" column="86122" shadowCol="172163" srcRow="3280" trgRow="5747" color="EX-red" />
    <link srcID="10680" trgID="13311" rel="rRr" directed="false" shadow="false" column="86123" shadowCol="172164" srcRow="3280" trgRow="5748" color="EX-dark-orange" />
    <link srcID="10680" trgID="13309" rel="rRr" directed="false" shadow="false" column="86124" shadowCol="172165" srcRow="3280" trgRow="5749" color="EX-dark-gray-purple" />
    <link srcID="10680" trgID="13343" rel="rRr" directed="false" shadow="false" column="86125" shadowCol="172166" srcRow="3280" trgRow="5750" color="EX-cyan" />
    <link srcID="10680" trgID="13341" rel="rRr" directed="false" shadow="false" column="86126" shadowCol="172167" srcRow="3280" trgRow="5751" color="EX-yellow-orange" />
    <link srcID="10655" trgID="12555" rel="rRr" directed="false" shadow="false" column="86127" shadowCol="172168" srcRow="3822" trgRow="3281" color="EX-pure-blue" />
    <link srcID="12555" trgID="12378" rel="rRr" directed="false" shadow="false" column="86128" shadowCol="172169" srcRow="3281" trgRow="3911" color="EX-dark-yellow-green" />
    <link srcID="12555" trgID="11508" rel="rRr" directed="false" shadow="false" column="86129" shadowCol="172170" srcRow="3281" trgRow="4249" color="EX-dark-magenta" />
    <link srcID="11876" trgID="12555" rel="rRr" directed="false" shadow="false" column="86130" shadowCol="172171" srcRow="4266" trgRow="3281" color="EX-dark-green" />
    <link srcID="11667" trgID="12555" rel="rRr" directed="false" shadow="false" column="86131" shadowCol="172172" srcRow="4563" trgRow="3281" color="EX-blue-magenta" />
    <link srcID="12555" trgID="13256" rel="rRr" directed="false" shadow="false" column="86132" shadowCol="172173" srcRow="3281" trgRow="4711" color="EX-yellow-green" />
    <link srcID="12555" trgID="13844" rel="rRr" directed="false" shadow="false" column="86133" shadowCol="172174" srcRow="3281" trgRow="5305" color="EX-magenta" />
    <link srcID="11969" trgID="12555" rel="rRr" directed="false" shadow="false" column="86134" shadowCol="172175" srcRow="5350" trgRow="3281" color="EX-green" />
    <link srcID="12555" trgID="13445" rel="rRr" directed="false" shadow="false" column="86135" shadowCol="172176" srcRow="3281" trgRow="5607" color="EX-yellow" />
    <link srcID="13993" trgID="13994" rel="rRr" directed="false" shadow="true" shadowCol="172177" srcRow="3238" trgRow="3282" color="EX-purple" />
    <link srcID="11235" trgID="13994" rel="rRr" directed="false" shadow="true" shadowCol="172178" srcRow="3246" trgRow="3282" color="EX-dark-purple" />
    <link srcID="12207" trgID="13994" rel="rRr" directed="false" shadow="true" shadowCol="172179" srcRow="3252" trgRow="3282" color="EX-dark-red" />
    <link srcID="12210" trgID="13994" rel="rRr" directed="false" shadow="true" shadowCol="172180" srcRow="3253" trgRow="3282" color="EX-pale-green" />
    <link srcID="13994" trgID="12241" rel="rRr" directed="false" shadow="true" shadowCol="172181" srcRow="3282" trgRow="3261" color="EX-pale-blue" />
    <link srcID="13994" trgID="12242" rel="rRr" directed="false" shadow="true" shadowCol="172182" srcRow="3282" trgRow="3262" color="EX-dark-tan" />
    <link srcID="13994" trgID="12266" rel="rRr" directed="false" shadow="true" shadowCol="172183" srcRow="3282" trgRow="3275" color="EX-pale-blue-magenta" />
    <link srcID="13994" trgID="12257" rel="rRr" directed="false" shadow="true" shadowCol="172184" srcRow="3282" trgRow="3277" color="EX-pale-yellow orange" />
    <link srcID="12578" trgID="11844" rel="rRr" directed="false" shadow="false" column="86136" shadowCol="172185" srcRow="3390" trgRow="3283" color="EX-medium-magenta" />
    <link srcID="11640" trgID="11844" rel="rRr" directed="false" shadow="false" column="86137" shadowCol="172186" srcRow="3416" trgRow="3283" color="EX-pale-red" />
    <link srcID="12730" trgID="11844" rel="rRr" directed="false" shadow="false" column="86138" shadowCol="172187" srcRow="3453" trgRow="3283" color="EX-pale-cyan" />
    <link srcID="12295" trgID="11844" rel="rRr" directed="false" shadow="false" column="86139" shadowCol="172188" srcRow="3518" trgRow="3283" color="EX-pale-yellow-green" />
    <link srcID="10592" trgID="11844" rel="rRr" directed="false" shadow="false" column="86140" shadowCol="172189" srcRow="3521" trgRow="3283" color="EX-pale-purple" />
    <link srcID="10900" trgID="11844" rel="rRr" directed="false" shadow="false" column="86141" shadowCol="172190" srcRow="3573" trgRow="3283" color="EX-pale-magenta" />
    <link srcID="11844" trgID="13678" rel="rRr" directed="false" shadow="false" column="86142" shadowCol="172191" srcRow="3283" trgRow="3583" color="EX-pale-red-orange" />
    <link srcID="12057" trgID="11844" rel="rRr" directed="false" shadow="false" column="86143" shadowCol="172192" srcRow="3618" trgRow="3283" color="EX-blue" />
    <link srcID="11844" trgID="10602" rel="rRr" directed="false" shadow="false" column="86144" shadowCol="172193" srcRow="3283" trgRow="4507" color="EX-orange" />
    <link srcID="12996" trgID="11844" rel="rRr" directed="false" shadow="false" column="86145" shadowCol="172194" srcRow="4690" trgRow="3283" color="EX-dark-cyan" />
    <link srcID="11844" trgID="14034" rel="rRr" directed="false" shadow="false" column="86146" shadowCol="172195" srcRow="3283" trgRow="5006" color="EX-red" />
    <link srcID="11854" trgID="11808" rel="rRr" directed="false" shadow="false" column="86147" shadowCol="172196" srcRow="3284" trgRow="3761" color="EX-dark-orange" />
    <link srcID="11854" trgID="11905" rel="rRr" directed="false" shadow="false" column="86148" shadowCol="172197" srcRow="3284" trgRow="4887" color="EX-dark-gray-purple" />
    <link srcID="11854" trgID="11489" rel="rRr" directed="false" shadow="false" column="86149" shadowCol="172198" srcRow="3284" trgRow="4889" color="EX-cyan" />
    <link srcID="11228" trgID="14024" rel="rRr" directed="false" shadow="false" column="86150" shadowCol="172199" srcRow="3285" trgRow="3420" color="EX-yellow-orange" />
    <link srcID="11228" trgID="12425" rel="rRr" directed="false" shadow="false" column="86151" shadowCol="172200" srcRow="3285" trgRow="3527" color="EX-pure-blue" />
    <link srcID="10856" trgID="11228" rel="rRr" directed="false" shadow="false" column="86152" shadowCol="172201" srcRow="3535" trgRow="3285" color="EX-dark-yellow-green" />
    <link srcID="11228" trgID="13276" rel="rRr" directed="false" shadow="false" column="86153" shadowCol="172202" srcRow="3285" trgRow="3543" color="EX-dark-magenta" />
    <link srcID="13947" trgID="11228" rel="rRr" directed="false" shadow="false" column="86154" shadowCol="172203" srcRow="3561" trgRow="3285" color="EX-dark-green" />
    <link srcID="11249" trgID="11228" rel="rRr" directed="false" shadow="false" column="86155" shadowCol="172204" srcRow="3562" trgRow="3285" color="EX-blue-magenta" />
    <link srcID="11228" trgID="10883" rel="rRr" directed="false" shadow="false" column="86156" shadowCol="172205" srcRow="3285" trgRow="3565" color="EX-yellow-green" />
    <link srcID="11228" trgID="13539" rel="rRr" directed="false" shadow="false" column="86157" shadowCol="172206" srcRow="3285" trgRow="3584" color="EX-magenta" />
    <link srcID="11228" trgID="13516" rel="rRr" directed="false" shadow="false" column="86158" shadowCol="172207" srcRow="3285" trgRow="3591" color="EX-green" />
    <link srcID="11228" trgID="13757" rel="rRr" directed="false" shadow="false" column="86159" shadowCol="172208" srcRow="3285" trgRow="3593" color="EX-yellow" />
    <link srcID="11228" trgID="13521" rel="rRr" directed="false" shadow="false" column="86160" shadowCol="172209" srcRow="3285" trgRow="3609" color="EX-purple" />
    <link srcID="11210" trgID="11228" rel="rRr" directed="false" shadow="false" column="86161" shadowCol="172210" srcRow="3635" trgRow="3285" color="EX-dark-purple" />
    <link srcID="11228" trgID="13659" rel="rRr" directed="false" shadow="false" column="86162" shadowCol="172211" srcRow="3285" trgRow="3731" color="EX-dark-red" />
    <link srcID="11228" trgID="13365" rel="rRr" directed="false" shadow="false" column="86163" shadowCol="172212" srcRow="3285" trgRow="4074" color="EX-pale-green" />
    <link srcID="11228" trgID="13753" rel="rRr" directed="false" shadow="false" column="86164" shadowCol="172213" srcRow="3285" trgRow="5339" color="EX-pale-blue" />
    <link srcID="11228" trgID="13961" rel="rRr" directed="false" shadow="false" column="86165" shadowCol="172214" srcRow="3285" trgRow="5340" color="EX-dark-tan" />
    <link srcID="13432" trgID="10862" rel="rRr" directed="false" shadow="false" column="86166" shadowCol="172215" srcRow="3286" trgRow="3287" color="EX-pale-blue-magenta" />
    <link srcID="11989" trgID="13432" rel="rRr" directed="false" shadow="false" column="86167" shadowCol="172216" srcRow="3290" trgRow="3286" color="EX-pale-yellow orange" />
    <link srcID="11871" trgID="13432" rel="rRr" directed="false" shadow="false" column="86168" shadowCol="172217" srcRow="3576" trgRow="3286" color="EX-medium-magenta" />
    <link srcID="12386" trgID="13432" rel="rRr" directed="false" shadow="false" column="86169" shadowCol="172218" srcRow="4058" trgRow="3286" color="EX-pale-red" />
    <link srcID="12848" trgID="13432" rel="rRr" directed="false" shadow="false" column="86170" shadowCol="172219" srcRow="5382" trgRow="3286" color="EX-pale-cyan" />
    <link srcID="13432" trgID="13141" rel="rRr" directed="false" shadow="false" column="86171" shadowCol="172220" srcRow="3286" trgRow="5584" color="EX-pale-yellow-green" />
    <link srcID="13432" trgID="10862" rel="rRr" directed="false" shadow="true" shadowCol="172221" srcRow="3286" trgRow="3287" color="EX-pale-purple" />
    <link srcID="10862" trgID="13601" rel="rRr" directed="false" shadow="false" column="86172" shadowCol="172222" srcRow="3287" trgRow="3370" color="EX-pale-magenta" />
    <link srcID="10805" trgID="12123" rel="rRr" directed="false" shadow="false" column="86173" shadowCol="172223" srcRow="3925" trgRow="3288" color="EX-pale-red-orange" />
    <link srcID="11025" trgID="12123" rel="rRr" directed="false" shadow="false" column="86174" shadowCol="172224" srcRow="4180" trgRow="3288" color="EX-blue" />
    <link srcID="10724" trgID="12123" rel="rRr" directed="false" shadow="false" column="86175" shadowCol="172225" srcRow="4738" trgRow="3288" color="EX-orange" />
    <link srcID="12123" trgID="13761" rel="rRr" directed="false" shadow="false" column="86176" shadowCol="172226" srcRow="3288" trgRow="4979" color="EX-dark-cyan" />
    <link srcID="11884" trgID="12123" rel="rRr" directed="false" shadow="false" column="86177" shadowCol="172227" srcRow="5297" trgRow="3288" color="EX-red" />
    <link srcID="13540" trgID="12123" rel="rRr" directed="false" shadow="false" column="86178" shadowCol="172228" srcRow="5780" trgRow="3288" color="EX-dark-orange" />
    <link srcID="11841" trgID="10648" rel="rRr" directed="false" shadow="false" column="86179" shadowCol="172229" srcRow="3289" trgRow="3745" color="EX-dark-gray-purple" />
    <link srcID="10734" trgID="11841" rel="rRr" directed="false" shadow="false" column="86180" shadowCol="172230" srcRow="3919" trgRow="3289" color="EX-cyan" />
    <link srcID="12327" trgID="11989" rel="rRr" directed="false" shadow="true" shadowCol="172231" srcRow="3240" trgRow="3290" color="EX-yellow-orange" />
    <link srcID="11989" trgID="13432" rel="rRr" directed="false" shadow="true" shadowCol="172232" srcRow="3290" trgRow="3286" color="EX-pure-blue" />
    <link srcID="11989" trgID="12201" rel="rRr" directed="false" shadow="false" column="86181" shadowCol="172233" srcRow="3290" trgRow="3443" color="EX-dark-yellow-green" />
    <link srcID="11989" trgID="11008" rel="rRr" directed="false" shadow="false" column="86182" shadowCol="172234" srcRow="3290" trgRow="3480" color="EX-dark-magenta" />
    <link srcID="11989" trgID="13142" rel="rRr" directed="false" shadow="false" column="86183" shadowCol="172235" srcRow="3290" trgRow="3497" color="EX-dark-green" />
    <link srcID="11989" trgID="11917" rel="rRr" directed="false" shadow="false" column="86184" shadowCol="172236" srcRow="3290" trgRow="3514" color="EX-blue-magenta" />
    <link srcID="11989" trgID="11297" rel="rRr" directed="false" shadow="false" column="86185" shadowCol="172237" srcRow="3290" trgRow="3563" color="EX-yellow-green" />
    <link srcID="11989" trgID="13678" rel="rRr" directed="false" shadow="false" column="86186" shadowCol="172238" srcRow="3290" trgRow="3583" color="EX-magenta" />
    <link srcID="11989" trgID="13915" rel="rRr" directed="false" shadow="false" column="86187" shadowCol="172239" srcRow="3290" trgRow="3617" color="EX-green" />
    <link srcID="13371" trgID="11989" rel="rRr" directed="false" shadow="false" column="86188" shadowCol="172240" srcRow="3733" trgRow="3290" color="EX-yellow" />
    <link srcID="13104" trgID="11989" rel="rRr" directed="false" shadow="false" column="86189" shadowCol="172241" srcRow="3887" trgRow="3290" color="EX-purple" />
    <link srcID="11989" trgID="11227" rel="rRr" directed="false" shadow="false" column="86190" shadowCol="172242" srcRow="3290" trgRow="4380" color="EX-dark-purple" />
    <link srcID="13355" trgID="11989" rel="rRr" directed="false" shadow="false" column="86191" shadowCol="172243" srcRow="4491" trgRow="3290" color="EX-dark-red" />
    <link srcID="11989" trgID="12185" rel="rRr" directed="false" shadow="false" column="86192" shadowCol="172244" srcRow="3290" trgRow="4514" color="EX-pale-green" />
    <link srcID="11317" trgID="11989" rel="rRr" directed="false" shadow="false" column="86193" shadowCol="172245" srcRow="4754" trgRow="3290" color="EX-pale-blue" />
    <link srcID="11989" trgID="13368" rel="rRr" directed="false" shadow="false" column="86194" shadowCol="172246" srcRow="3290" trgRow="4774" color="EX-dark-tan" />
    <link srcID="11989" trgID="13975" rel="rRr" directed="false" shadow="false" column="86195" shadowCol="172247" srcRow="3290" trgRow="4905" color="EX-pale-blue-magenta" />
    <link srcID="13600" trgID="11989" rel="rRr" directed="false" shadow="false" column="86196" shadowCol="172248" srcRow="4981" trgRow="3290" color="EX-pale-yellow orange" />
    <link srcID="11989" trgID="11803" rel="rRr" directed="false" shadow="false" column="86197" shadowCol="172249" srcRow="3290" trgRow="4989" color="EX-medium-magenta" />
    <link srcID="11943" trgID="11989" rel="rRr" directed="false" shadow="false" column="86198" shadowCol="172250" srcRow="5134" trgRow="3290" color="EX-pale-red" />
    <link srcID="11989" trgID="13780" rel="rRr" directed="false" shadow="false" column="86199" shadowCol="172251" srcRow="3290" trgRow="5447" color="EX-pale-cyan" />
    <link srcID="11122" trgID="12103" rel="rRr" directed="false" shadow="true" shadowCol="172252" srcRow="3291" trgRow="3229" color="EX-pale-yellow-green" />
    <link srcID="11118" trgID="11122" rel="rRr" directed="false" shadow="false" column="86200" shadowCol="172253" srcRow="3292" trgRow="3291" color="EX-pale-purple" />
    <link srcID="11122" trgID="11129" rel="rRr" directed="false" shadow="false" column="86201" shadowCol="172254" srcRow="3291" trgRow="3418" color="EX-pale-magenta" />
    <link srcID="12795" trgID="11122" rel="rRr" directed="false" shadow="false" column="86202" shadowCol="172255" srcRow="3759" trgRow="3291" color="EX-pale-red-orange" />
    <link srcID="11122" trgID="11907" rel="rRr" directed="false" shadow="false" column="86203" shadowCol="172256" srcRow="3291" trgRow="3903" color="EX-blue" />
    <link srcID="11122" trgID="12159" rel="rRr" directed="false" shadow="false" column="86204" shadowCol="172257" srcRow="3291" trgRow="4297" color="EX-orange" />
    <link srcID="13515" trgID="11122" rel="rRr" directed="false" shadow="false" column="86205" shadowCol="172258" srcRow="4318" trgRow="3291" color="EX-dark-cyan" />
    <link srcID="11122" trgID="11551" rel="rRr" directed="false" shadow="false" column="86206" shadowCol="172259" srcRow="3291" trgRow="4529" color="EX-red" />
    <link srcID="11128" trgID="11122" rel="rRr" directed="false" shadow="false" column="86207" shadowCol="172260" srcRow="4565" trgRow="3291" color="EX-dark-orange" />
    <link srcID="11763" trgID="11122" rel="rRr" directed="false" shadow="false" column="86208" shadowCol="172261" srcRow="4691" trgRow="3291" color="EX-dark-gray-purple" />
    <link srcID="11122" trgID="12852" rel="rRr" directed="false" shadow="false" column="86209" shadowCol="172262" srcRow="3291" trgRow="4705" color="EX-cyan" />
    <link srcID="11122" trgID="11533" rel="rRr" directed="false" shadow="false" column="86210" shadowCol="172263" srcRow="3291" trgRow="5053" color="EX-yellow-orange" />
    <link srcID="12651" trgID="11122" rel="rRr" directed="false" shadow="false" column="86211" shadowCol="172264" srcRow="5176" trgRow="3291" color="EX-pure-blue" />
    <link srcID="11122" trgID="12986" rel="rRr" directed="false" shadow="false" column="86212" shadowCol="172265" srcRow="3291" trgRow="5253" color="EX-dark-yellow-green" />
    <link srcID="11122" trgID="11885" rel="rRr" directed="false" shadow="false" column="86213" shadowCol="172266" srcRow="3291" trgRow="5379" color="EX-dark-magenta" />
    <link srcID="11122" trgID="10736" rel="rRr" directed="false" shadow="false" column="86214" shadowCol="172267" srcRow="3291" trgRow="5380" color="EX-dark-green" />
    <link srcID="11122" trgID="12077" rel="rRr" directed="false" shadow="false" column="86215" shadowCol="172268" srcRow="3291" trgRow="5385" color="EX-blue-magenta" />
    <link srcID="13988" trgID="11122" rel="rRr" directed="false" shadow="false" column="86216" shadowCol="172269" srcRow="5388" trgRow="3291" color="EX-yellow-green" />
    <link srcID="11122" trgID="11911" rel="rRr" directed="false" shadow="false" column="86217" shadowCol="172270" srcRow="3291" trgRow="5465" color="EX-magenta" />
    <link srcID="11122" trgID="12114" rel="rRr" directed="false" shadow="false" column="86218" shadowCol="172271" srcRow="3291" trgRow="5477" color="EX-green" />
    <link srcID="12503" trgID="11122" rel="rRr" directed="false" shadow="false" column="86219" shadowCol="172272" srcRow="5593" trgRow="3291" color="EX-yellow" />
    <link srcID="11122" trgID="12041" rel="rRr" directed="false" shadow="false" column="86220" shadowCol="172273" srcRow="3291" trgRow="5680" color="EX-purple" />
    <link srcID="11122" trgID="12117" rel="rRr" directed="false" shadow="false" column="86221" shadowCol="172274" srcRow="3291" trgRow="5818" color="EX-dark-purple" />
    <link srcID="11118" trgID="11122" rel="rRr" directed="false" shadow="true" shadowCol="172275" srcRow="3292" trgRow="3291" color="EX-dark-red" />
    <link srcID="11118" trgID="13076" rel="rRr" directed="false" shadow="false" column="86222" shadowCol="172276" srcRow="3292" trgRow="3305" color="EX-pale-green" />
    <link srcID="11118" trgID="11814" rel="rRr" directed="false" shadow="false" column="86223" shadowCol="172277" srcRow="3292" trgRow="3458" color="EX-pale-blue" />
    <link srcID="11118" trgID="11907" rel="rRr" directed="false" shadow="false" column="86224" shadowCol="172278" srcRow="3292" trgRow="3903" color="EX-dark-tan" />
    <link srcID="11118" trgID="11551" rel="rRr" directed="false" shadow="false" column="86225" shadowCol="172279" srcRow="3292" trgRow="4529" color="EX-pale-blue-magenta" />
    <link srcID="11128" trgID="11118" rel="rRr" directed="false" shadow="false" column="86226" shadowCol="172280" srcRow="4565" trgRow="3292" color="EX-pale-yellow orange" />
    <link srcID="11118" trgID="11777" rel="rRr" directed="false" shadow="false" column="86227" shadowCol="172281" srcRow="3292" trgRow="4770" color="EX-medium-magenta" />
    <link srcID="11118" trgID="12840" rel="rRr" directed="false" shadow="false" column="86228" shadowCol="172282" srcRow="3292" trgRow="5097" color="EX-pale-red" />
    <link srcID="11118" trgID="13080" rel="rRr" directed="false" shadow="false" column="86229" shadowCol="172283" srcRow="3292" trgRow="5525" color="EX-pale-cyan" />
    <link srcID="12634" trgID="11378" rel="rRr" directed="false" shadow="false" column="86230" shadowCol="172284" srcRow="3758" trgRow="3293" color="EX-pale-yellow-green" />
    <link srcID="13003" trgID="11378" rel="rRr" directed="false" shadow="false" column="86231" shadowCol="172285" srcRow="3982" trgRow="3293" color="EX-pale-purple" />
    <link srcID="13886" trgID="11378" rel="rRr" directed="false" shadow="false" column="86232" shadowCol="172286" srcRow="4225" trgRow="3293" color="EX-pale-magenta" />
    <link srcID="13574" trgID="11378" rel="rRr" directed="false" shadow="false" column="86233" shadowCol="172287" srcRow="4680" trgRow="3293" color="EX-pale-red-orange" />
    <link srcID="13963" trgID="11378" rel="rRr" directed="false" shadow="false" column="86234" shadowCol="172288" srcRow="4780" trgRow="3293" color="EX-blue" />
    <link srcID="11030" trgID="11378" rel="rRr" directed="false" shadow="false" column="86235" shadowCol="172289" srcRow="5252" trgRow="3293" color="EX-orange" />
    <link srcID="10657" trgID="11378" rel="rRr" directed="false" shadow="false" column="86236" shadowCol="172290" srcRow="5713" trgRow="3293" color="EX-dark-cyan" />
    <link srcID="12676" trgID="11230" rel="rRr" directed="false" shadow="false" column="86237" shadowCol="172291" srcRow="3692" trgRow="3294" color="EX-red" />
    <link srcID="11230" trgID="11819" rel="rRr" directed="false" shadow="false" column="86238" shadowCol="172292" srcRow="3294" trgRow="4963" color="EX-dark-orange" />
    <link srcID="12540" trgID="10807" rel="rRr" directed="false" shadow="false" column="86239" shadowCol="172293" srcRow="3295" trgRow="3312" color="EX-dark-gray-purple" />
    <link srcID="13915" trgID="12540" rel="rRr" directed="false" shadow="false" column="86240" shadowCol="172294" srcRow="3617" trgRow="3295" color="EX-cyan" />
    <link srcID="12540" trgID="12889" rel="rRr" directed="false" shadow="false" column="86241" shadowCol="172295" srcRow="3295" trgRow="3770" color="EX-yellow-orange" />
    <link srcID="12540" trgID="10744" rel="rRr" directed="false" shadow="false" column="86242" shadowCol="172296" srcRow="3295" trgRow="3892" color="EX-pure-blue" />
    <link srcID="12540" trgID="13765" rel="rRr" directed="false" shadow="false" column="86243" shadowCol="172297" srcRow="3295" trgRow="3902" color="EX-dark-yellow-green" />
    <link srcID="12055" trgID="12540" rel="rRr" directed="false" shadow="false" column="86244" shadowCol="172298" srcRow="3917" trgRow="3295" color="EX-dark-magenta" />
    <link srcID="11926" trgID="12540" rel="rRr" directed="false" shadow="false" column="86245" shadowCol="172299" srcRow="3947" trgRow="3295" color="EX-dark-green" />
    <link srcID="13549" trgID="12540" rel="rRr" directed="false" shadow="false" column="86246" shadowCol="172300" srcRow="3950" trgRow="3295" color="EX-blue-magenta" />
    <link srcID="12825" trgID="12540" rel="rRr" directed="false" shadow="false" column="86247" shadowCol="172301" srcRow="3980" trgRow="3295" color="EX-yellow-green" />
    <link srcID="12540" trgID="10835" rel="rRr" directed="false" shadow="false" column="86248" shadowCol="172302" srcRow="3295" trgRow="3998" color="EX-magenta" />
    <link srcID="13892" trgID="12540" rel="rRr" directed="false" shadow="false" column="86249" shadowCol="172303" srcRow="4020" trgRow="3295" color="EX-green" />
    <link srcID="11553" trgID="12540" rel="rRr" directed="false" shadow="false" column="86250" shadowCol="172304" srcRow="4497" trgRow="3295" color="EX-yellow" />
    <link srcID="12540" trgID="14011" rel="rRr" directed="false" shadow="false" column="86251" shadowCol="172305" srcRow="3295" trgRow="4626" color="EX-purple" />
    <link srcID="12540" trgID="10786" rel="rRr" directed="false" shadow="false" column="86252" shadowCol="172306" srcRow="3295" trgRow="4955" color="EX-dark-purple" />
    <link srcID="12540" trgID="12873" rel="rRr" directed="false" shadow="false" column="86253" shadowCol="172307" srcRow="3295" trgRow="5005" color="EX-dark-red" />
    <link srcID="13461" trgID="12540" rel="rRr" directed="false" shadow="false" column="86254" shadowCol="172308" srcRow="5255" trgRow="3295" color="EX-pale-green" />
    <link srcID="12540" trgID="12143" rel="rRr" directed="false" shadow="false" column="86255" shadowCol="172309" srcRow="3295" trgRow="5309" color="EX-pale-blue" />
    <link srcID="11520" trgID="11110" rel="rRr" directed="false" shadow="false" column="86256" shadowCol="172310" srcRow="3323" trgRow="3296" color="EX-dark-tan" />
    <link srcID="10829" trgID="11110" rel="rRr" directed="false" shadow="false" column="86257" shadowCol="172311" srcRow="3340" trgRow="3296" color="EX-pale-blue-magenta" />
    <link srcID="11656" trgID="11110" rel="rRr" directed="false" shadow="false" column="86258" shadowCol="172312" srcRow="3368" trgRow="3296" color="EX-pale-yellow orange" />
    <link srcID="10758" trgID="11110" rel="rRr" directed="false" shadow="false" column="86259" shadowCol="172313" srcRow="3763" trgRow="3296" color="EX-medium-magenta" />
    <link srcID="11110" trgID="10591" rel="rRr" directed="false" shadow="false" column="86260" shadowCol="172314" srcRow="3296" trgRow="3810" color="EX-pale-red" />
    <link srcID="11110" trgID="14030" rel="rRr" directed="false" shadow="false" column="86261" shadowCol="172315" srcRow="3296" trgRow="3860" color="EX-pale-cyan" />
    <link srcID="11110" trgID="12487" rel="rRr" directed="false" shadow="false" column="86262" shadowCol="172316" srcRow="3296" trgRow="4217" color="EX-pale-yellow-green" />
    <link srcID="13996" trgID="11110" rel="rRr" directed="false" shadow="false" column="86263" shadowCol="172317" srcRow="4245" trgRow="3296" color="EX-pale-purple" />
    <link srcID="11110" trgID="11097" rel="rRr" directed="false" shadow="false" column="86264" shadowCol="172318" srcRow="3296" trgRow="4508" color="EX-pale-magenta" />
    <link srcID="12251" trgID="11110" rel="rRr" directed="false" shadow="false" column="86265" shadowCol="172319" srcRow="4739" trgRow="3296" color="EX-pale-red-orange" />
    <link srcID="12620" trgID="11110" rel="rRr" directed="false" shadow="false" column="86266" shadowCol="172320" srcRow="5172" trgRow="3296" color="EX-blue" />
    <link srcID="11110" trgID="11444" rel="rRr" directed="false" shadow="false" column="86267" shadowCol="172321" srcRow="3296" trgRow="5183" color="EX-orange" />
    <link srcID="12746" trgID="11110" rel="rRr" directed="false" shadow="false" column="86268" shadowCol="172322" srcRow="5474" trgRow="3296" color="EX-dark-cyan" />
    <link srcID="11088" trgID="11110" rel="rRr" directed="false" shadow="false" column="86269" shadowCol="172323" srcRow="5506" trgRow="3296" color="EX-red" />
    <link srcID="11110" trgID="12164" rel="rRr" directed="false" shadow="false" column="86270" shadowCol="172324" srcRow="3296" trgRow="5574" color="EX-dark-orange" />
    <link srcID="12924" trgID="12927" rel="rRr" directed="false" shadow="false" column="86271" shadowCol="172325" srcRow="3297" trgRow="3369" color="EX-dark-gray-purple" />
    <link srcID="12924" trgID="10950" rel="rRr" directed="false" shadow="false" column="86272" shadowCol="172326" srcRow="3297" trgRow="3397" color="EX-cyan" />
    <link srcID="12924" trgID="12298" rel="rRr" directed="false" shadow="false" column="86273" shadowCol="172327" srcRow="3297" trgRow="4910" color="EX-yellow-orange" />
    <link srcID="12587" trgID="12924" rel="rRr" directed="false" shadow="false" column="86274" shadowCol="172328" srcRow="5367" trgRow="3297" color="EX-pure-blue" />
    <link srcID="10719" trgID="12924" rel="rRr" directed="false" shadow="false" column="86275" shadowCol="172329" srcRow="5469" trgRow="3297" color="EX-dark-yellow-green" />
    <link srcID="11445" trgID="12948" rel="rRr" directed="false" shadow="false" column="86276" shadowCol="172330" srcRow="3578" trgRow="3298" color="EX-dark-magenta" />
    <link srcID="10758" trgID="12948" rel="rRr" directed="false" shadow="false" column="86277" shadowCol="172331" srcRow="3763" trgRow="3298" color="EX-dark-green" />
    <link srcID="11682" trgID="12948" rel="rRr" directed="false" shadow="false" column="86278" shadowCol="172332" srcRow="3787" trgRow="3298" color="EX-blue-magenta" />
    <link srcID="12948" trgID="10591" rel="rRr" directed="false" shadow="false" column="86279" shadowCol="172333" srcRow="3298" trgRow="3810" color="EX-yellow-green" />
    <link srcID="10644" trgID="12948" rel="rRr" directed="false" shadow="false" column="86280" shadowCol="172334" srcRow="4449" trgRow="3298" color="EX-magenta" />
    <link srcID="12948" trgID="11097" rel="rRr" directed="false" shadow="false" column="86281" shadowCol="172335" srcRow="3298" trgRow="4508" color="EX-green" />
    <link srcID="10590" trgID="11970" rel="rRr" directed="false" shadow="false" column="86282" shadowCol="172336" srcRow="3299" trgRow="3342" color="EX-yellow" />
    <link srcID="10590" trgID="13133" rel="rRr" directed="false" shadow="false" column="86283" shadowCol="172337" srcRow="3299" trgRow="3834" color="EX-purple" />
    <link srcID="10590" trgID="13191" rel="rRr" directed="false" shadow="false" column="86284" shadowCol="172338" srcRow="3299" trgRow="4597" color="EX-dark-purple" />
    <link srcID="13131" trgID="10590" rel="rRr" directed="false" shadow="false" column="86285" shadowCol="172339" srcRow="4890" trgRow="3299" color="EX-dark-red" />
    <link srcID="10590" trgID="12016" rel="rRr" directed="false" shadow="false" column="86286" shadowCol="172340" srcRow="3299" trgRow="5105" color="EX-pale-green" />
    <link srcID="12334" trgID="10590" rel="rRr" directed="false" shadow="false" column="86287" shadowCol="172341" srcRow="5654" trgRow="3299" color="EX-pale-blue" />
    <link srcID="10590" trgID="11020" rel="rRr" directed="false" shadow="false" column="86288" shadowCol="172342" srcRow="3299" trgRow="5698" color="EX-dark-tan" />
    <link srcID="11314" trgID="13792" rel="rRr" directed="false" shadow="false" column="86289" shadowCol="172343" srcRow="3300" trgRow="3343" color="EX-pale-blue-magenta" />
    <link srcID="11314" trgID="10627" rel="rRr" directed="false" shadow="false" column="86290" shadowCol="172344" srcRow="3300" trgRow="3366" color="EX-pale-yellow orange" />
    <link srcID="10913" trgID="11314" rel="rRr" directed="false" shadow="false" column="86291" shadowCol="172345" srcRow="3393" trgRow="3300" color="EX-medium-magenta" />
    <link srcID="11315" trgID="11314" rel="rRr" directed="false" shadow="false" column="86292" shadowCol="172346" srcRow="3406" trgRow="3300" color="EX-pale-red" />
    <link srcID="12599" trgID="11314" rel="rRr" directed="false" shadow="false" column="86293" shadowCol="172347" srcRow="3423" trgRow="3300" color="EX-pale-cyan" />
    <link srcID="13167" trgID="11314" rel="rRr" directed="false" shadow="false" column="86294" shadowCol="172348" srcRow="3438" trgRow="3300" color="EX-pale-yellow-green" />
    <link srcID="11314" trgID="13838" rel="rRr" directed="false" shadow="false" column="86295" shadowCol="172349" srcRow="3300" trgRow="3509" color="EX-pale-purple" />
    <link srcID="10673" trgID="11314" rel="rRr" directed="false" shadow="false" column="86296" shadowCol="172350" srcRow="3693" trgRow="3300" color="EX-pale-magenta" />
    <link srcID="12441" trgID="11314" rel="rRr" directed="false" shadow="false" column="86297" shadowCol="172351" srcRow="3695" trgRow="3300" color="EX-pale-red-orange" />
    <link srcID="12742" trgID="11314" rel="rRr" directed="false" shadow="false" column="86298" shadowCol="172352" srcRow="3815" trgRow="3300" color="EX-blue" />
    <link srcID="11314" trgID="13578" rel="rRr" directed="false" shadow="false" column="86299" shadowCol="172353" srcRow="3300" trgRow="4000" color="EX-orange" />
    <link srcID="11314" trgID="14019" rel="rRr" directed="false" shadow="false" column="86300" shadowCol="172354" srcRow="3300" trgRow="4309" color="EX-dark-cyan" />
    <link srcID="13413" trgID="11314" rel="rRr" directed="false" shadow="false" column="86301" shadowCol="172355" srcRow="4494" trgRow="3300" color="EX-red" />
    <link srcID="11314" trgID="13221" rel="rRr" directed="false" shadow="false" column="86302" shadowCol="172356" srcRow="3300" trgRow="4560" color="EX-dark-orange" />
    <link srcID="11314" trgID="11116" rel="rRr" directed="false" shadow="false" column="86303" shadowCol="172357" srcRow="3300" trgRow="4663" color="EX-dark-gray-purple" />
    <link srcID="11314" trgID="13100" rel="rRr" directed="false" shadow="false" column="86304" shadowCol="172358" srcRow="3300" trgRow="4707" color="EX-cyan" />
    <link srcID="11314" trgID="12269" rel="rRr" directed="false" shadow="false" column="86305" shadowCol="172359" srcRow="3300" trgRow="4751" color="EX-yellow-orange" />
    <link srcID="13858" trgID="11314" rel="rRr" directed="false" shadow="false" column="86306" shadowCol="172360" srcRow="4921" trgRow="3300" color="EX-pure-blue" />
    <link srcID="11314" trgID="11724" rel="rRr" directed="false" shadow="false" column="86307" shadowCol="172361" srcRow="3300" trgRow="5050" color="EX-dark-yellow-green" />
    <link srcID="11318" trgID="11314" rel="rRr" directed="false" shadow="false" column="86308" shadowCol="172362" srcRow="5421" trgRow="3300" color="EX-dark-magenta" />
    <link srcID="11314" trgID="13918" rel="rRr" directed="false" shadow="false" column="86309" shadowCol="172363" srcRow="3300" trgRow="5433" color="EX-dark-green" />
    <link srcID="13078" trgID="11314" rel="rRr" directed="false" shadow="false" column="86310" shadowCol="172364" srcRow="5487" trgRow="3300" color="EX-blue-magenta" />
    <link srcID="11314" trgID="11007" rel="rRr" directed="false" shadow="false" column="86311" shadowCol="172365" srcRow="3300" trgRow="5614" color="EX-yellow-green" />
    <link srcID="12212" trgID="11314" rel="rRr" directed="false" shadow="false" column="86312" shadowCol="172366" srcRow="5679" trgRow="3300" color="EX-magenta" />
    <link srcID="10663" trgID="11142" rel="rRr" directed="false" shadow="false" column="86313" shadowCol="172367" srcRow="4313" trgRow="3301" color="EX-green" />
    <link srcID="11142" trgID="12590" rel="rRr" directed="false" shadow="false" column="86314" shadowCol="172368" srcRow="3301" trgRow="4671" color="EX-yellow" />
    <link srcID="11017" trgID="13642" rel="rRr" directed="false" shadow="false" column="86315" shadowCol="172369" srcRow="3302" trgRow="4300" color="EX-purple" />
    <link srcID="11017" trgID="12696" rel="rRr" directed="false" shadow="false" column="86316" shadowCol="172370" srcRow="3302" trgRow="4562" color="EX-dark-purple" />
    <link srcID="11017" trgID="12019" rel="rRr" directed="false" shadow="false" column="86317" shadowCol="172371" srcRow="3302" trgRow="5728" color="EX-dark-red" />
    <link srcID="11017" trgID="12997" rel="rRr" directed="false" shadow="false" column="86318" shadowCol="172372" srcRow="3302" trgRow="5822" color="EX-pale-green" />
    <link srcID="13175" trgID="12284" rel="rRr" directed="false" shadow="false" column="86319" shadowCol="172373" srcRow="3304" trgRow="3303" color="EX-pale-blue" />
    <link srcID="12844" trgID="12284" rel="rRr" directed="false" shadow="false" column="86320" shadowCol="172374" srcRow="4033" trgRow="3303" color="EX-dark-tan" />
    <link srcID="12979" trgID="12284" rel="rRr" directed="false" shadow="false" column="86321" shadowCol="172375" srcRow="4389" trgRow="3303" color="EX-pale-blue-magenta" />
    <link srcID="13175" trgID="12284" rel="rRr" directed="false" shadow="true" shadowCol="172376" srcRow="3304" trgRow="3303" color="EX-pale-yellow orange" />
    <link srcID="13175" trgID="12773" rel="rRr" directed="false" shadow="false" column="86322" shadowCol="172377" srcRow="3304" trgRow="3633" color="EX-medium-magenta" />
    <link srcID="13175" trgID="12293" rel="rRr" directed="false" shadow="false" column="86323" shadowCol="172378" srcRow="3304" trgRow="4200" color="EX-pale-red" />
    <link srcID="13175" trgID="12282" rel="rRr" directed="false" shadow="false" column="86324" shadowCol="172379" srcRow="3304" trgRow="4943" color="EX-pale-cyan" />
    <link srcID="11118" trgID="13076" rel="rRr" directed="false" shadow="true" shadowCol="172380" srcRow="3292" trgRow="3305" color="EX-pale-yellow-green" />
    <link srcID="13076" trgID="12571" rel="rRr" directed="false" shadow="false" column="86325" shadowCol="172381" srcRow="3305" trgRow="5401" color="EX-pale-purple" />
    <link srcID="12987" trgID="13499" rel="rRr" directed="false" shadow="false" column="86326" shadowCol="172382" srcRow="3306" trgRow="4433" color="EX-pale-magenta" />
    <link srcID="12056" trgID="10993" rel="rRr" directed="false" shadow="false" column="86327" shadowCol="172383" srcRow="3307" trgRow="3316" color="EX-pale-red-orange" />
    <link srcID="11851" trgID="12056" rel="rRr" directed="false" shadow="false" column="86328" shadowCol="172384" srcRow="3484" trgRow="3307" color="EX-blue" />
    <link srcID="12056" trgID="11949" rel="rRr" directed="false" shadow="false" column="86329" shadowCol="172385" srcRow="3307" trgRow="3492" color="EX-orange" />
    <link srcID="12056" trgID="11945" rel="rRr" directed="false" shadow="false" column="86330" shadowCol="172386" srcRow="3307" trgRow="3506" color="EX-dark-cyan" />
    <link srcID="12056" trgID="13318" rel="rRr" directed="false" shadow="false" column="86331" shadowCol="172387" srcRow="3307" trgRow="3532" color="EX-red" />
    <link srcID="12056" trgID="11951" rel="rRr" directed="false" shadow="false" column="86332" shadowCol="172388" srcRow="3307" trgRow="3556" color="EX-dark-orange" />
    <link srcID="11929" trgID="12056" rel="rRr" directed="false" shadow="false" column="86333" shadowCol="172389" srcRow="3559" trgRow="3307" color="EX-dark-gray-purple" />
    <link srcID="11927" trgID="12056" rel="rRr" directed="false" shadow="false" column="86334" shadowCol="172390" srcRow="3572" trgRow="3307" color="EX-cyan" />
    <link srcID="13162" trgID="12056" rel="rRr" directed="false" shadow="false" column="86335" shadowCol="172391" srcRow="3585" trgRow="3307" color="EX-yellow-orange" />
    <link srcID="11931" trgID="12056" rel="rRr" directed="false" shadow="false" column="86336" shadowCol="172392" srcRow="3634" trgRow="3307" color="EX-pure-blue" />
    <link srcID="12056" trgID="13826" rel="rRr" directed="false" shadow="false" column="86337" shadowCol="172393" srcRow="3307" trgRow="3655" color="EX-dark-yellow-green" />
    <link srcID="12056" trgID="12842" rel="rRr" directed="false" shadow="false" column="86338" shadowCol="172394" srcRow="3307" trgRow="3656" color="EX-dark-magenta" />
    <link srcID="12056" trgID="11919" rel="rRr" directed="false" shadow="false" column="86339" shadowCol="172395" srcRow="3307" trgRow="3669" color="EX-dark-green" />
    <link srcID="12056" trgID="14005" rel="rRr" directed="false" shadow="false" column="86340" shadowCol="172396" srcRow="3307" trgRow="4173" color="EX-blue-magenta" />
    <link srcID="12056" trgID="11269" rel="rRr" directed="false" shadow="false" column="86341" shadowCol="172397" srcRow="3307" trgRow="4659" color="EX-yellow-green" />
    <link srcID="11928" trgID="12056" rel="rRr" directed="false" shadow="false" column="86342" shadowCol="172398" srcRow="5060" trgRow="3307" color="EX-magenta" />
    <link srcID="12056" trgID="13639" rel="rRr" directed="false" shadow="false" column="86343" shadowCol="172399" srcRow="3307" trgRow="5075" color="EX-green" />
    <link srcID="13018" trgID="12056" rel="rRr" directed="false" shadow="false" column="86344" shadowCol="172400" srcRow="5212" trgRow="3307" color="EX-yellow" />
    <link srcID="13911" trgID="12056" rel="rRr" directed="false" shadow="false" column="86345" shadowCol="172401" srcRow="5524" trgRow="3307" color="EX-purple" />
    <link srcID="12056" trgID="11918" rel="rRr" directed="false" shadow="false" column="86346" shadowCol="172402" srcRow="3307" trgRow="5598" color="EX-dark-purple" />
    <link srcID="11309" trgID="13731" rel="rRr" directed="false" shadow="false" column="86347" shadowCol="172403" srcRow="3696" trgRow="3308" color="EX-dark-red" />
    <link srcID="13731" trgID="10944" rel="rRr" directed="false" shadow="false" column="86348" shadowCol="172404" srcRow="3308" trgRow="4700" color="EX-pale-green" />
    <link srcID="11561" trgID="13731" rel="rRr" directed="false" shadow="false" column="86349" shadowCol="172405" srcRow="5096" trgRow="3308" color="EX-pale-blue" />
    <link srcID="12881" trgID="13731" rel="rRr" directed="false" shadow="false" column="86350" shadowCol="172406" srcRow="5124" trgRow="3308" color="EX-dark-tan" />
    <link srcID="13731" trgID="13595" rel="rRr" directed="false" shadow="false" column="86351" shadowCol="172407" srcRow="3308" trgRow="5161" color="EX-pale-blue-magenta" />
    <link srcID="11791" trgID="13731" rel="rRr" directed="false" shadow="false" column="86352" shadowCol="172408" srcRow="5242" trgRow="3308" color="EX-pale-yellow orange" />
    <link srcID="12726" trgID="13731" rel="rRr" directed="false" shadow="false" column="86353" shadowCol="172409" srcRow="5397" trgRow="3308" color="EX-medium-magenta" />
    <link srcID="10936" trgID="13731" rel="rRr" directed="false" shadow="false" column="86354" shadowCol="172410" srcRow="5617" trgRow="3308" color="EX-pale-red" />
    <link srcID="12721" trgID="10957" rel="rRr" directed="false" shadow="false" column="86355" shadowCol="172411" srcRow="3309" trgRow="3495" color="EX-pale-cyan" />
    <link srcID="12721" trgID="12737" rel="rRr" directed="false" shadow="false" column="86356" shadowCol="172412" srcRow="3309" trgRow="5735" color="EX-pale-yellow-green" />
    <link srcID="13804" trgID="13232" rel="rRr" directed="false" shadow="false" column="86357" shadowCol="172413" srcRow="3310" trgRow="3321" color="EX-pale-purple" />
    <link srcID="12063" trgID="13804" rel="rRr" directed="false" shadow="false" column="86358" shadowCol="172414" srcRow="3454" trgRow="3310" color="EX-pale-magenta" />
    <link srcID="13804" trgID="12353" rel="rRr" directed="false" shadow="false" column="86359" shadowCol="172415" srcRow="3310" trgRow="3599" color="EX-pale-red-orange" />
    <link srcID="13804" trgID="12615" rel="rRr" directed="false" shadow="false" column="86360" shadowCol="172416" srcRow="3310" trgRow="3623" color="EX-blue" />
    <link srcID="13804" trgID="11268" rel="rRr" directed="false" shadow="false" column="86361" shadowCol="172417" srcRow="3310" trgRow="3766" color="EX-orange" />
    <link srcID="12026" trgID="13804" rel="rRr" directed="false" shadow="false" column="86362" shadowCol="172418" srcRow="3846" trgRow="3310" color="EX-dark-cyan" />
    <link srcID="13804" trgID="11718" rel="rRr" directed="false" shadow="false" column="86363" shadowCol="172419" srcRow="3310" trgRow="4035" color="EX-red" />
    <link srcID="13804" trgID="11127" rel="rRr" directed="false" shadow="false" column="86364" shadowCol="172420" srcRow="3310" trgRow="4134" color="EX-dark-orange" />
    <link srcID="13804" trgID="13529" rel="rRr" directed="false" shadow="false" column="86365" shadowCol="172421" srcRow="3310" trgRow="4172" color="EX-dark-gray-purple" />
    <link srcID="13512" trgID="13804" rel="rRr" directed="false" shadow="false" column="86366" shadowCol="172422" srcRow="4269" trgRow="3310" color="EX-cyan" />
    <link srcID="13804" trgID="12564" rel="rRr" directed="false" shadow="false" column="86367" shadowCol="172423" srcRow="3310" trgRow="4571" color="EX-yellow-orange" />
    <link srcID="13804" trgID="12538" rel="rRr" directed="false" shadow="false" column="86368" shadowCol="172424" srcRow="3310" trgRow="4829" color="EX-pure-blue" />
    <link srcID="13804" trgID="10645" rel="rRr" directed="false" shadow="false" column="86369" shadowCol="172425" srcRow="3310" trgRow="4920" color="EX-dark-yellow-green" />
    <link srcID="13804" trgID="12416" rel="rRr" directed="false" shadow="false" column="86370" shadowCol="172426" srcRow="3310" trgRow="5040" color="EX-dark-magenta" />
    <link srcID="13804" trgID="13968" rel="rRr" directed="false" shadow="false" column="86371" shadowCol="172427" srcRow="3310" trgRow="5087" color="EX-dark-green" />
    <link srcID="10852" trgID="13804" rel="rRr" directed="false" shadow="false" column="86372" shadowCol="172428" srcRow="5088" trgRow="3310" color="EX-blue-magenta" />
    <link srcID="13875" trgID="13804" rel="rRr" directed="false" shadow="false" column="86373" shadowCol="172429" srcRow="5702" trgRow="3310" color="EX-yellow-green" />
    <link srcID="11578" trgID="10940" rel="rRr" directed="false" shadow="false" column="86374" shadowCol="172430" srcRow="3311" trgRow="3630" color="EX-magenta" />
    <link srcID="11578" trgID="11414" rel="rRr" directed="false" shadow="false" column="86375" shadowCol="172431" srcRow="3311" trgRow="3768" color="EX-green" />
    <link srcID="11578" trgID="11880" rel="rRr" directed="false" shadow="false" column="86376" shadowCol="172432" srcRow="3311" trgRow="4115" color="EX-yellow" />
    <link srcID="11578" trgID="14000" rel="rRr" directed="false" shadow="false" column="86377" shadowCol="172433" srcRow="3311" trgRow="5610" color="EX-purple" />
    <link srcID="12540" trgID="10807" rel="rRr" directed="false" shadow="true" shadowCol="172434" srcRow="3295" trgRow="3312" color="EX-dark-purple" />
    <link srcID="12073" trgID="10807" rel="rRr" directed="false" shadow="false" column="86378" shadowCol="172435" srcRow="3354" trgRow="3312" color="EX-dark-red" />
    <link srcID="10807" trgID="11008" rel="rRr" directed="false" shadow="false" column="86379" shadowCol="172436" srcRow="3312" trgRow="3480" color="EX-pale-green" />
    <link srcID="12321" trgID="10807" rel="rRr" directed="false" shadow="false" column="86380" shadowCol="172437" srcRow="3681" trgRow="3312" color="EX-pale-blue" />
    <link srcID="13536" trgID="10807" rel="rRr" directed="false" shadow="false" column="86381" shadowCol="172438" srcRow="3740" trgRow="3312" color="EX-dark-tan" />
    <link srcID="11268" trgID="10807" rel="rRr" directed="false" shadow="false" column="86382" shadowCol="172439" srcRow="3766" trgRow="3312" color="EX-pale-blue-magenta" />
    <link srcID="10807" trgID="12592" rel="rRr" directed="false" shadow="false" column="86383" shadowCol="172440" srcRow="3312" trgRow="3863" color="EX-pale-yellow orange" />
    <link srcID="12305" trgID="10807" rel="rRr" directed="false" shadow="false" column="86384" shadowCol="172441" srcRow="3946" trgRow="3312" color="EX-medium-magenta" />
    <link srcID="10807" trgID="11018" rel="rRr" directed="false" shadow="false" column="86385" shadowCol="172442" srcRow="3312" trgRow="3992" color="EX-pale-red" />
    <link srcID="10839" trgID="10807" rel="rRr" directed="false" shadow="false" column="86386" shadowCol="172443" srcRow="4064" trgRow="3312" color="EX-pale-cyan" />
    <link srcID="11666" trgID="10807" rel="rRr" directed="false" shadow="false" column="86387" shadowCol="172444" srcRow="4285" trgRow="3312" color="EX-pale-yellow-green" />
    <link srcID="10807" trgID="13862" rel="rRr" directed="false" shadow="false" column="86388" shadowCol="172445" srcRow="3312" trgRow="4574" color="EX-pale-purple" />
    <link srcID="10773" trgID="10807" rel="rRr" directed="false" shadow="false" column="86389" shadowCol="172446" srcRow="4588" trgRow="3312" color="EX-pale-magenta" />
    <link srcID="10807" trgID="12115" rel="rRr" directed="false" shadow="false" column="86390" shadowCol="172447" srcRow="3312" trgRow="4859" color="EX-pale-red-orange" />
    <link srcID="10616" trgID="10807" rel="rRr" directed="false" shadow="false" column="86391" shadowCol="172448" srcRow="4954" trgRow="3312" color="EX-blue" />
    <link srcID="12107" trgID="10807" rel="rRr" directed="false" shadow="false" column="86392" shadowCol="172449" srcRow="5626" trgRow="3312" color="EX-orange" />
    <link srcID="10696" trgID="10807" rel="rRr" directed="false" shadow="false" column="86393" shadowCol="172450" srcRow="5657" trgRow="3312" color="EX-dark-cyan" />
    <link srcID="10807" trgID="12259" rel="rRr" directed="false" shadow="false" column="86394" shadowCol="172451" srcRow="3312" trgRow="5792" color="EX-red" />
    <link srcID="12195" trgID="10723" rel="rRr" directed="false" shadow="false" column="86395" shadowCol="172452" srcRow="3365" trgRow="3313" color="EX-dark-orange" />
    <link srcID="10723" trgID="13633" rel="rRr" directed="false" shadow="false" column="86396" shadowCol="172453" srcRow="3313" trgRow="3503" color="EX-dark-gray-purple" />
    <link srcID="10723" trgID="11731" rel="rRr" directed="false" shadow="false" column="86397" shadowCol="172454" srcRow="3313" trgRow="3555" color="EX-cyan" />
    <link srcID="13006" trgID="10723" rel="rRr" directed="false" shadow="false" column="86398" shadowCol="172455" srcRow="3844" trgRow="3313" color="EX-yellow-orange" />
    <link srcID="10723" trgID="11796" rel="rRr" directed="false" shadow="false" column="86399" shadowCol="172456" srcRow="3313" trgRow="4668" color="EX-pure-blue" />
    <link srcID="10723" trgID="12329" rel="rRr" directed="false" shadow="false" column="86400" shadowCol="172457" srcRow="3313" trgRow="4771" color="EX-dark-yellow-green" />
    <link srcID="10723" trgID="13829" rel="rRr" directed="false" shadow="false" column="86401" shadowCol="172458" srcRow="3313" trgRow="5206" color="EX-dark-magenta" />
    <link srcID="10723" trgID="10742" rel="rRr" directed="false" shadow="false" column="86402" shadowCol="172459" srcRow="3313" trgRow="5250" color="EX-dark-green" />
    <link srcID="12073" trgID="13703" rel="rRr" directed="false" shadow="false" column="86403" shadowCol="172460" srcRow="3354" trgRow="3314" color="EX-blue-magenta" />
    <link srcID="12927" trgID="13703" rel="rRr" directed="false" shadow="false" column="86404" shadowCol="172461" srcRow="3369" trgRow="3314" color="EX-yellow-green" />
    <link srcID="13703" trgID="11157" rel="rRr" directed="false" shadow="false" column="86405" shadowCol="172462" srcRow="3314" trgRow="3493" color="EX-magenta" />
    <link srcID="11673" trgID="13703" rel="rRr" directed="false" shadow="false" column="86406" shadowCol="172463" srcRow="3523" trgRow="3314" color="EX-green" />
    <link srcID="11660" trgID="13703" rel="rRr" directed="false" shadow="false" column="86407" shadowCol="172464" srcRow="3574" trgRow="3314" color="EX-yellow" />
    <link srcID="11346" trgID="13703" rel="rRr" directed="false" shadow="false" column="86408" shadowCol="172465" srcRow="3581" trgRow="3314" color="EX-purple" />
    <link srcID="10905" trgID="13703" rel="rRr" directed="false" shadow="false" column="86409" shadowCol="172466" srcRow="3792" trgRow="3314" color="EX-dark-purple" />
    <link srcID="13703" trgID="13234" rel="rRr" directed="false" shadow="false" column="86410" shadowCol="172467" srcRow="3314" trgRow="4493" color="EX-dark-red" />
    <link srcID="12567" trgID="13703" rel="rRr" directed="false" shadow="false" column="86411" shadowCol="172468" srcRow="4851" trgRow="3314" color="EX-pale-green" />
    <link srcID="11961" trgID="13703" rel="rRr" directed="false" shadow="false" column="86412" shadowCol="172469" srcRow="5112" trgRow="3314" color="EX-pale-blue" />
    <link srcID="13971" trgID="13703" rel="rRr" directed="false" shadow="false" column="86413" shadowCol="172470" srcRow="5418" trgRow="3314" color="EX-dark-tan" />
    <link srcID="13474" trgID="11281" rel="rRr" directed="false" shadow="false" column="86414" shadowCol="172471" srcRow="3315" trgRow="3389" color="EX-pale-blue-magenta" />
    <link srcID="13474" trgID="10604" rel="rRr" directed="false" shadow="false" column="86415" shadowCol="172472" srcRow="3315" trgRow="3422" color="EX-pale-yellow orange" />
    <link srcID="11623" trgID="13474" rel="rRr" directed="false" shadow="false" column="86416" shadowCol="172473" srcRow="3522" trgRow="3315" color="EX-medium-magenta" />
    <link srcID="13474" trgID="13680" rel="rRr" directed="false" shadow="false" column="86417" shadowCol="172474" srcRow="3315" trgRow="3672" color="EX-pale-red" />
    <link srcID="11240" trgID="13474" rel="rRr" directed="false" shadow="false" column="86418" shadowCol="172475" srcRow="3682" trgRow="3315" color="EX-pale-cyan" />
    <link srcID="10851" trgID="13474" rel="rRr" directed="false" shadow="false" column="86419" shadowCol="172476" srcRow="4230" trgRow="3315" color="EX-pale-yellow-green" />
    <link srcID="13474" trgID="13674" rel="rRr" directed="false" shadow="false" column="86420" shadowCol="172477" srcRow="3315" trgRow="4306" color="EX-pale-purple" />
    <link srcID="13895" trgID="13474" rel="rRr" directed="false" shadow="false" column="86421" shadowCol="172478" srcRow="4911" trgRow="3315" color="EX-pale-magenta" />
    <link srcID="13474" trgID="11107" rel="rRr" directed="false" shadow="false" column="86422" shadowCol="172479" srcRow="3315" trgRow="5208" color="EX-pale-red-orange" />
    <link srcID="11948" trgID="13474" rel="rRr" directed="false" shadow="false" column="86423" shadowCol="172480" srcRow="5432" trgRow="3315" color="EX-blue" />
    <link srcID="12056" trgID="10993" rel="rRr" directed="false" shadow="true" shadowCol="172481" srcRow="3307" trgRow="3316" color="EX-orange" />
    <link srcID="13415" trgID="10993" rel="rRr" directed="false" shadow="false" column="86424" shadowCol="172482" srcRow="3318" trgRow="3316" color="EX-dark-cyan" />
    <link srcID="11316" trgID="10993" rel="rRr" directed="false" shadow="false" column="86425" shadowCol="172483" srcRow="3485" trgRow="3316" color="EX-red" />
    <link srcID="10993" trgID="11818" rel="rRr" directed="false" shadow="false" column="86426" shadowCol="172484" srcRow="3316" trgRow="3780" color="EX-dark-orange" />
    <link srcID="10993" trgID="11738" rel="rRr" directed="false" shadow="false" column="86427" shadowCol="172485" srcRow="3316" trgRow="4284" color="EX-dark-gray-purple" />
    <link srcID="10993" trgID="11298" rel="rRr" directed="false" shadow="false" column="86428" shadowCol="172486" srcRow="3316" trgRow="4502" color="EX-cyan" />
    <link srcID="12268" trgID="10993" rel="rRr" directed="false" shadow="false" column="86429" shadowCol="172487" srcRow="5244" trgRow="3316" color="EX-yellow-orange" />
    <link srcID="10993" trgID="13381" rel="rRr" directed="false" shadow="false" column="86430" shadowCol="172488" srcRow="3316" trgRow="5282" color="EX-pure-blue" />
    <link srcID="11171" trgID="13231" rel="rRr" directed="false" shadow="false" column="86431" shadowCol="172489" srcRow="3832" trgRow="3317" color="EX-dark-yellow-green" />
    <link srcID="10616" trgID="13231" rel="rRr" directed="false" shadow="false" column="86432" shadowCol="172490" srcRow="4954" trgRow="3317" color="EX-dark-magenta" />
    <link srcID="10799" trgID="13231" rel="rRr" directed="false" shadow="false" column="86433" shadowCol="172491" srcRow="5091" trgRow="3317" color="EX-dark-green" />
    <link srcID="13415" trgID="10993" rel="rRr" directed="false" shadow="true" shadowCol="172492" srcRow="3318" trgRow="3316" color="EX-blue-magenta" />
    <link srcID="13415" trgID="11757" rel="rRr" directed="false" shadow="false" column="86434" shadowCol="172493" srcRow="3318" trgRow="3325" color="EX-yellow-green" />
    <link srcID="13125" trgID="13415" rel="rRr" directed="false" shadow="false" column="86435" shadowCol="172494" srcRow="3538" trgRow="3318" color="EX-magenta" />
    <link srcID="10701" trgID="13415" rel="rRr" directed="false" shadow="false" column="86436" shadowCol="172495" srcRow="4762" trgRow="3318" color="EX-green" />
    <link srcID="13415" trgID="12223" rel="rRr" directed="false" shadow="false" column="86437" shadowCol="172496" srcRow="3318" trgRow="5110" color="EX-yellow" />
    <link srcID="11465" trgID="13415" rel="rRr" directed="false" shadow="false" column="86438" shadowCol="172497" srcRow="5331" trgRow="3318" color="EX-purple" />
    <link srcID="12601" trgID="13415" rel="rRr" directed="false" shadow="false" column="86439" shadowCol="172498" srcRow="5370" trgRow="3318" color="EX-dark-purple" />
    <link srcID="12723" trgID="13415" rel="rRr" directed="false" shadow="false" column="86440" shadowCol="172499" srcRow="5428" trgRow="3318" color="EX-dark-red" />
    <link srcID="10838" trgID="12857" rel="rRr" directed="false" shadow="false" column="86441" shadowCol="172500" srcRow="3380" trgRow="3319" color="EX-pale-green" />
    <link srcID="12857" trgID="13108" rel="rRr" directed="false" shadow="false" column="86442" shadowCol="172501" srcRow="3319" trgRow="3732" color="EX-pale-blue" />
    <link srcID="13347" trgID="12857" rel="rRr" directed="false" shadow="false" column="86443" shadowCol="172502" srcRow="3814" trgRow="3319" color="EX-dark-tan" />
    <link srcID="12857" trgID="12592" rel="rRr" directed="false" shadow="false" column="86444" shadowCol="172503" srcRow="3319" trgRow="3863" color="EX-pale-blue-magenta" />
    <link srcID="12384" trgID="12355" rel="rRr" directed="false" shadow="false" column="86445" shadowCol="172504" srcRow="3320" trgRow="4847" color="EX-pale-yellow orange" />
    <link srcID="12384" trgID="10616" rel="rRr" directed="false" shadow="false" column="86446" shadowCol="172505" srcRow="3320" trgRow="4954" color="EX-medium-magenta" />
    <link srcID="12384" trgID="10618" rel="rRr" directed="false" shadow="false" column="86447" shadowCol="172506" srcRow="3320" trgRow="5090" color="EX-pale-red" />
    <link srcID="12384" trgID="10809" rel="rRr" directed="false" shadow="false" column="86448" shadowCol="172507" srcRow="3320" trgRow="5460" color="EX-pale-cyan" />
    <link srcID="13804" trgID="13232" rel="rRr" directed="false" shadow="true" shadowCol="172508" srcRow="3310" trgRow="3321" color="EX-pale-yellow-green" />
    <link srcID="11668" trgID="13232" rel="rRr" directed="false" shadow="false" column="86449" shadowCol="172509" srcRow="3501" trgRow="3321" color="EX-pale-purple" />
    <link srcID="13232" trgID="13298" rel="rRr" directed="false" shadow="false" column="86450" shadowCol="172510" srcRow="3321" trgRow="3544" color="EX-pale-magenta" />
    <link srcID="13865" trgID="13232" rel="rRr" directed="false" shadow="false" column="86451" shadowCol="172511" srcRow="3582" trgRow="3321" color="EX-pale-red-orange" />
    <link srcID="11248" trgID="13232" rel="rRr" directed="false" shadow="false" column="86452" shadowCol="172512" srcRow="4322" trgRow="3321" color="EX-blue" />
    <link srcID="13005" trgID="13232" rel="rRr" directed="false" shadow="false" column="86453" shadowCol="172513" srcRow="5267" trgRow="3321" color="EX-orange" />
    <link srcID="12929" trgID="13232" rel="rRr" directed="false" shadow="false" column="86454" shadowCol="172514" srcRow="5478" trgRow="3321" color="EX-dark-cyan" />
    <link srcID="12990" trgID="13232" rel="rRr" directed="false" shadow="false" column="86455" shadowCol="172515" srcRow="5667" trgRow="3321" color="EX-red" />
    <link srcID="12407" trgID="12002" rel="rRr" directed="false" shadow="false" column="86456" shadowCol="172516" srcRow="3361" trgRow="3322" color="EX-dark-orange" />
    <link srcID="11660" trgID="12002" rel="rRr" directed="false" shadow="false" column="86457" shadowCol="172517" srcRow="3574" trgRow="3322" color="EX-dark-gray-purple" />
    <link srcID="11520" trgID="11110" rel="rRr" directed="false" shadow="true" shadowCol="172518" srcRow="3323" trgRow="3296" color="EX-cyan" />
    <link srcID="12927" trgID="11520" rel="rRr" directed="false" shadow="false" column="86458" shadowCol="172519" srcRow="3369" trgRow="3323" color="EX-yellow-orange" />
    <link srcID="11520" trgID="13568" rel="rRr" directed="false" shadow="false" column="86459" shadowCol="172520" srcRow="3323" trgRow="3729" color="EX-pure-blue" />
    <link srcID="12783" trgID="13272" rel="rRr" directed="false" shadow="false" column="86460" shadowCol="172521" srcRow="3500" trgRow="3324" color="EX-dark-yellow-green" />
    <link srcID="12469" trgID="13272" rel="rRr" directed="false" shadow="false" column="86461" shadowCol="172522" srcRow="3516" trgRow="3324" color="EX-dark-magenta" />
    <link srcID="13347" trgID="13272" rel="rRr" directed="false" shadow="false" column="86462" shadowCol="172523" srcRow="3814" trgRow="3324" color="EX-dark-green" />
    <link srcID="13858" trgID="13272" rel="rRr" directed="false" shadow="false" column="86463" shadowCol="172524" srcRow="4921" trgRow="3324" color="EX-blue-magenta" />
    <link srcID="13415" trgID="11757" rel="rRr" directed="false" shadow="true" shadowCol="172525" srcRow="3318" trgRow="3325" color="EX-yellow-green" />
    <link srcID="13125" trgID="11757" rel="rRr" directed="false" shadow="false" column="86464" shadowCol="172526" srcRow="3538" trgRow="3325" color="EX-magenta" />
    <link srcID="10701" trgID="11757" rel="rRr" directed="false" shadow="false" column="86465" shadowCol="172527" srcRow="4762" trgRow="3325" color="EX-green" />
    <link srcID="12223" trgID="11757" rel="rRr" directed="false" shadow="false" column="86466" shadowCol="172528" srcRow="5110" trgRow="3325" color="EX-yellow" />
    <link srcID="11757" trgID="11379" rel="rRr" directed="false" shadow="false" column="86467" shadowCol="172529" srcRow="3325" trgRow="5254" color="EX-purple" />
    <link srcID="12601" trgID="11757" rel="rRr" directed="false" shadow="false" column="86468" shadowCol="172530" srcRow="5370" trgRow="3325" color="EX-dark-purple" />
    <link srcID="12014" trgID="13295" rel="rRr" directed="false" shadow="false" column="86469" shadowCol="172531" srcRow="3326" trgRow="3568" color="EX-dark-red" />
    <link srcID="12014" trgID="12126" rel="rRr" directed="false" shadow="false" column="86470" shadowCol="172532" srcRow="3326" trgRow="4428" color="EX-pale-green" />
    <link srcID="12014" trgID="12128" rel="rRr" directed="false" shadow="false" column="86471" shadowCol="172533" srcRow="3326" trgRow="4461" color="EX-pale-blue" />
    <link srcID="12014" trgID="12824" rel="rRr" directed="false" shadow="false" column="86472" shadowCol="172534" srcRow="3326" trgRow="4579" color="EX-dark-tan" />
    <link srcID="12014" trgID="11144" rel="rRr" directed="false" shadow="false" column="86473" shadowCol="172535" srcRow="3326" trgRow="4983" color="EX-pale-blue-magenta" />
    <link srcID="12014" trgID="13525" rel="rRr" directed="false" shadow="false" column="86474" shadowCol="172536" srcRow="3326" trgRow="5377" color="EX-pale-yellow orange" />
    <link srcID="10641" trgID="10652" rel="rRr" directed="false" shadow="false" column="86475" shadowCol="172537" srcRow="3327" trgRow="3332" color="EX-medium-magenta" />
    <link srcID="11936" trgID="12561" rel="rRr" directed="false" shadow="false" column="86476" shadowCol="172538" srcRow="3357" trgRow="3328" color="EX-pale-red" />
    <link srcID="13914" trgID="12575" rel="rRr" directed="false" shadow="false" column="86477" shadowCol="172539" srcRow="3329" trgRow="3396" color="EX-pale-cyan" />
    <link srcID="11780" trgID="13914" rel="rRr" directed="false" shadow="false" column="86478" shadowCol="172540" srcRow="3614" trgRow="3329" color="EX-pale-yellow-green" />
    <link srcID="13914" trgID="13555" rel="rRr" directed="false" shadow="false" column="86479" shadowCol="172541" srcRow="3329" trgRow="5484" color="EX-pale-purple" />
    <link srcID="11177" trgID="10618" rel="rRr" directed="false" shadow="false" column="86480" shadowCol="172542" srcRow="3330" trgRow="5090" color="EX-pale-magenta" />
    <link srcID="11177" trgID="13856" rel="rRr" directed="false" shadow="false" column="86481" shadowCol="172543" srcRow="3330" trgRow="5363" color="EX-pale-red-orange" />
    <link srcID="12503" trgID="12526" rel="rRr" directed="false" shadow="false" column="86482" shadowCol="172544" srcRow="5593" trgRow="3331" color="EX-blue" />
    <link srcID="10641" trgID="10652" rel="rRr" directed="false" shadow="true" shadowCol="172545" srcRow="3327" trgRow="3332" color="EX-orange" />
    <link srcID="12366" trgID="12574" rel="rRr" directed="false" shadow="false" column="86483" shadowCol="172546" srcRow="3333" trgRow="3346" color="EX-dark-cyan" />
    <link srcID="11344" trgID="12366" rel="rRr" directed="false" shadow="false" column="86484" shadowCol="172547" srcRow="3374" trgRow="3333" color="EX-red" />
    <link srcID="12366" trgID="12616" rel="rRr" directed="false" shadow="false" column="86485" shadowCol="172548" srcRow="3333" trgRow="3531" color="EX-dark-orange" />
    <link srcID="13132" trgID="12366" rel="rRr" directed="false" shadow="false" column="86486" shadowCol="172549" srcRow="3601" trgRow="3333" color="EX-dark-gray-purple" />
    <link srcID="12366" trgID="12600" rel="rRr" directed="false" shadow="false" column="86487" shadowCol="172550" srcRow="3333" trgRow="3848" color="EX-cyan" />
    <link srcID="12366" trgID="12592" rel="rRr" directed="false" shadow="false" column="86488" shadowCol="172551" srcRow="3333" trgRow="3863" color="EX-yellow-orange" />
    <link srcID="12366" trgID="11348" rel="rRr" directed="false" shadow="false" column="86489" shadowCol="172552" srcRow="3333" trgRow="3932" color="EX-pure-blue" />
    <link srcID="12366" trgID="11136" rel="rRr" directed="false" shadow="false" column="86490" shadowCol="172553" srcRow="3333" trgRow="4401" color="EX-dark-yellow-green" />
    <link srcID="12366" trgID="11091" rel="rRr" directed="false" shadow="false" column="86491" shadowCol="172554" srcRow="3333" trgRow="4513" color="EX-dark-magenta" />
    <link srcID="12366" trgID="13781" rel="rRr" directed="false" shadow="false" column="86492" shadowCol="172555" srcRow="3333" trgRow="4532" color="EX-dark-green" />
    <link srcID="12366" trgID="11855" rel="rRr" directed="false" shadow="false" column="86493" shadowCol="172556" srcRow="3333" trgRow="4778" color="EX-blue-magenta" />
    <link srcID="12366" trgID="11952" rel="rRr" directed="false" shadow="false" column="86494" shadowCol="172557" srcRow="3333" trgRow="4791" color="EX-yellow-green" />
    <link srcID="12366" trgID="13980" rel="rRr" directed="false" shadow="false" column="86495" shadowCol="172558" srcRow="3333" trgRow="4896" color="EX-magenta" />
    <link srcID="13174" trgID="12366" rel="rRr" directed="false" shadow="false" column="86496" shadowCol="172559" srcRow="5137" trgRow="3333" color="EX-green" />
    <link srcID="12366" trgID="12486" rel="rRr" directed="false" shadow="false" column="86497" shadowCol="172560" srcRow="3333" trgRow="5167" color="EX-yellow" />
    <link srcID="12366" trgID="11869" rel="rRr" directed="false" shadow="false" column="86498" shadowCol="172561" srcRow="3333" trgRow="5404" color="EX-purple" />
    <link srcID="14001" trgID="13240" rel="rRr" directed="false" shadow="false" column="86499" shadowCol="172562" srcRow="3334" trgRow="3337" color="EX-dark-purple" />
    <link srcID="11838" trgID="14001" rel="rRr" directed="false" shadow="false" column="86500" shadowCol="172563" srcRow="3690" trgRow="3334" color="EX-dark-red" />
    <link srcID="10673" trgID="14001" rel="rRr" directed="false" shadow="false" column="86501" shadowCol="172564" srcRow="3693" trgRow="3334" color="EX-pale-green" />
    <link srcID="14001" trgID="10942" rel="rRr" directed="false" shadow="false" column="86502" shadowCol="172565" srcRow="3334" trgRow="3701" color="EX-pale-blue" />
    <link srcID="14001" trgID="11582" rel="rRr" directed="false" shadow="false" column="86503" shadowCol="172566" srcRow="3334" trgRow="3969" color="EX-dark-tan" />
    <link srcID="13954" trgID="14001" rel="rRr" directed="false" shadow="false" column="86504" shadowCol="172567" srcRow="4131" trgRow="3334" color="EX-pale-blue-magenta" />
    <link srcID="13979" trgID="14001" rel="rRr" directed="false" shadow="false" column="86505" shadowCol="172568" srcRow="4538" trgRow="3334" color="EX-pale-yellow orange" />
    <link srcID="13863" trgID="14001" rel="rRr" directed="false" shadow="false" column="86506" shadowCol="172569" srcRow="4748" trgRow="3334" color="EX-medium-magenta" />
    <link srcID="11295" trgID="14001" rel="rRr" directed="false" shadow="false" column="86507" shadowCol="172570" srcRow="5361" trgRow="3334" color="EX-pale-red" />
    <link srcID="12726" trgID="14001" rel="rRr" directed="false" shadow="false" column="86508" shadowCol="172571" srcRow="5397" trgRow="3334" color="EX-pale-cyan" />
    <link srcID="12209" trgID="12238" rel="rRr" directed="false" shadow="false" column="86509" shadowCol="172572" srcRow="3344" trgRow="3335" color="EX-pale-yellow-green" />
    <link srcID="11371" trgID="12238" rel="rRr" directed="false" shadow="false" column="86510" shadowCol="172573" srcRow="3449" trgRow="3335" color="EX-pale-purple" />
    <link srcID="12183" trgID="12238" rel="rRr" directed="false" shadow="false" column="86511" shadowCol="172574" srcRow="3452" trgRow="3335" color="EX-pale-magenta" />
    <link srcID="12238" trgID="10919" rel="rRr" directed="false" shadow="false" column="86512" shadowCol="172575" srcRow="3335" trgRow="3459" color="EX-pale-red-orange" />
    <link srcID="11673" trgID="12238" rel="rRr" directed="false" shadow="false" column="86513" shadowCol="172576" srcRow="3523" trgRow="3335" color="EX-blue" />
    <link srcID="10759" trgID="12238" rel="rRr" directed="false" shadow="false" column="86514" shadowCol="172577" srcRow="5322" trgRow="3335" color="EX-orange" />
    <link srcID="12084" trgID="12357" rel="rRr" directed="false" shadow="false" column="86515" shadowCol="172578" srcRow="3722" trgRow="3336" color="EX-dark-cyan" />
    <link srcID="12955" trgID="12357" rel="rRr" directed="false" shadow="false" column="86516" shadowCol="172579" srcRow="5238" trgRow="3336" color="EX-red" />
    <link srcID="14001" trgID="13240" rel="rRr" directed="false" shadow="true" shadowCol="172580" srcRow="3334" trgRow="3337" color="EX-dark-orange" />
    <link srcID="13240" trgID="13838" rel="rRr" directed="false" shadow="false" column="86517" shadowCol="172581" srcRow="3337" trgRow="3509" color="EX-dark-gray-purple" />
    <link srcID="11722" trgID="13240" rel="rRr" directed="false" shadow="false" column="86518" shadowCol="172582" srcRow="4193" trgRow="3337" color="EX-cyan" />
    <link srcID="11246" trgID="13240" rel="rRr" directed="false" shadow="false" column="86519" shadowCol="172583" srcRow="4547" trgRow="3337" color="EX-yellow-orange" />
    <link srcID="11862" trgID="13240" rel="rRr" directed="false" shadow="false" column="86520" shadowCol="172584" srcRow="4709" trgRow="3337" color="EX-pure-blue" />
    <link srcID="11579" trgID="13240" rel="rRr" directed="false" shadow="false" column="86521" shadowCol="172585" srcRow="4752" trgRow="3337" color="EX-dark-yellow-green" />
    <link srcID="13240" trgID="10745" rel="rRr" directed="false" shadow="false" column="86522" shadowCol="172586" srcRow="3337" trgRow="4761" color="EX-dark-magenta" />
    <link srcID="13240" trgID="11375" rel="rRr" directed="false" shadow="false" column="86523" shadowCol="172587" srcRow="3337" trgRow="4990" color="EX-dark-green" />
    <link srcID="11364" trgID="13240" rel="rRr" directed="false" shadow="false" column="86524" shadowCol="172588" srcRow="5263" trgRow="3337" color="EX-blue-magenta" />
    <link srcID="12099" trgID="13240" rel="rRr" directed="false" shadow="false" column="86525" shadowCol="172589" srcRow="5580" trgRow="3337" color="EX-yellow-green" />
    <link srcID="12964" trgID="12346" rel="rRr" directed="false" shadow="false" column="86526" shadowCol="172590" srcRow="3412" trgRow="3338" color="EX-magenta" />
    <link srcID="12346" trgID="13699" rel="rRr" directed="false" shadow="false" column="86527" shadowCol="172591" srcRow="3338" trgRow="3968" color="EX-green" />
    <link srcID="12346" trgID="10645" rel="rRr" directed="false" shadow="false" column="86528" shadowCol="172592" srcRow="3338" trgRow="4920" color="EX-yellow" />
    <link srcID="12346" trgID="11968" rel="rRr" directed="false" shadow="false" column="86529" shadowCol="172593" srcRow="3338" trgRow="5600" color="EX-purple" />
    <link srcID="11623" trgID="12707" rel="rRr" directed="false" shadow="false" column="86530" shadowCol="172594" srcRow="3522" trgRow="3339" color="EX-dark-purple" />
    <link srcID="13926" trgID="12707" rel="rRr" directed="false" shadow="false" column="86531" shadowCol="172595" srcRow="3620" trgRow="3339" color="EX-dark-red" />
    <link srcID="12707" trgID="11116" rel="rRr" directed="false" shadow="false" column="86532" shadowCol="172596" srcRow="3339" trgRow="4663" color="EX-pale-green" />
    <link srcID="12707" trgID="13230" rel="rRr" directed="false" shadow="false" column="86533" shadowCol="172597" srcRow="3339" trgRow="4695" color="EX-pale-blue" />
    <link srcID="13895" trgID="12707" rel="rRr" directed="false" shadow="false" column="86534" shadowCol="172598" srcRow="4911" trgRow="3339" color="EX-dark-tan" />
    <link srcID="11343" trgID="12707" rel="rRr" directed="false" shadow="false" column="86535" shadowCol="172599" srcRow="5193" trgRow="3339" color="EX-pale-blue-magenta" />
    <link srcID="12707" trgID="11111" rel="rRr" directed="false" shadow="false" column="86536" shadowCol="172600" srcRow="3339" trgRow="5547" color="EX-pale-yellow orange" />
    <link srcID="10829" trgID="11110" rel="rRr" directed="false" shadow="true" shadowCol="172601" srcRow="3340" trgRow="3296" color="EX-medium-magenta" />
    <link srcID="11944" trgID="10829" rel="rRr" directed="false" shadow="false" column="86537" shadowCol="172602" srcRow="3528" trgRow="3340" color="EX-pale-red" />
    <link srcID="10829" trgID="12182" rel="rRr" directed="false" shadow="false" column="86538" shadowCol="172603" srcRow="3340" trgRow="3600" color="EX-pale-cyan" />
    <link srcID="10820" trgID="10829" rel="rRr" directed="false" shadow="false" column="86539" shadowCol="172604" srcRow="3717" trgRow="3340" color="EX-pale-yellow-green" />
    <link srcID="11498" trgID="10829" rel="rRr" directed="false" shadow="false" column="86540" shadowCol="172605" srcRow="3921" trgRow="3340" color="EX-pale-purple" />
    <link srcID="10713" trgID="10829" rel="rRr" directed="false" shadow="false" column="86541" shadowCol="172606" srcRow="4530" trgRow="3340" color="EX-pale-magenta" />
    <link srcID="13013" trgID="10829" rel="rRr" directed="false" shadow="false" column="86542" shadowCol="172607" srcRow="4719" trgRow="3340" color="EX-pale-red-orange" />
    <link srcID="10829" trgID="13064" rel="rRr" directed="false" shadow="false" column="86543" shadowCol="172608" srcRow="3340" trgRow="4854" color="EX-blue" />
    <link srcID="10829" trgID="11815" rel="rRr" directed="false" shadow="false" column="86544" shadowCol="172609" srcRow="3340" trgRow="4913" color="EX-orange" />
    <link srcID="10829" trgID="12580" rel="rRr" directed="false" shadow="false" column="86545" shadowCol="172610" srcRow="3340" trgRow="4915" color="EX-dark-cyan" />
    <link srcID="11594" trgID="10829" rel="rRr" directed="false" shadow="false" column="86546" shadowCol="172611" srcRow="4973" trgRow="3340" color="EX-red" />
    <link srcID="13458" trgID="10829" rel="rRr" directed="false" shadow="false" column="86547" shadowCol="172612" srcRow="5218" trgRow="3340" color="EX-dark-orange" />
    <link srcID="11198" trgID="10829" rel="rRr" directed="false" shadow="false" column="86548" shadowCol="172613" srcRow="5228" trgRow="3340" color="EX-dark-gray-purple" />
    <link srcID="11856" trgID="10829" rel="rRr" directed="false" shadow="false" column="86549" shadowCol="172614" srcRow="5302" trgRow="3340" color="EX-cyan" />
    <link srcID="10829" trgID="13758" rel="rRr" directed="false" shadow="false" column="86550" shadowCol="172615" srcRow="3340" trgRow="5476" color="EX-yellow-orange" />
    <link srcID="10829" trgID="10931" rel="rRr" directed="false" shadow="false" column="86551" shadowCol="172616" srcRow="3340" trgRow="5559" color="EX-pure-blue" />
    <link srcID="13586" trgID="14024" rel="rRr" directed="false" shadow="false" column="86552" shadowCol="172617" srcRow="3341" trgRow="3420" color="EX-dark-yellow-green" />
    <link srcID="11500" trgID="13586" rel="rRr" directed="false" shadow="false" column="86553" shadowCol="172618" srcRow="3451" trgRow="3341" color="EX-dark-magenta" />
    <link srcID="11525" trgID="13586" rel="rRr" directed="false" shadow="false" column="86554" shadowCol="172619" srcRow="3462" trgRow="3341" color="EX-dark-green" />
    <link srcID="11527" trgID="13586" rel="rRr" directed="false" shadow="false" column="86555" shadowCol="172620" srcRow="3847" trgRow="3341" color="EX-blue-magenta" />
    <link srcID="12118" trgID="13586" rel="rRr" directed="false" shadow="false" column="86556" shadowCol="172621" srcRow="3963" trgRow="3341" color="EX-yellow-green" />
    <link srcID="13586" trgID="12698" rel="rRr" directed="false" shadow="false" column="86557" shadowCol="172622" srcRow="3341" trgRow="4662" color="EX-magenta" />
    <link srcID="11885" trgID="13586" rel="rRr" directed="false" shadow="false" column="86558" shadowCol="172623" srcRow="5379" trgRow="3341" color="EX-green" />
    <link srcID="10590" trgID="11970" rel="rRr" directed="false" shadow="true" shadowCol="172624" srcRow="3299" trgRow="3342" color="EX-yellow" />
    <link srcID="12484" trgID="11970" rel="rRr" directed="false" shadow="false" column="86559" shadowCol="172625" srcRow="3395" trgRow="3342" color="EX-purple" />
    <link srcID="10813" trgID="11970" rel="rRr" directed="false" shadow="false" column="86560" shadowCol="172626" srcRow="4099" trgRow="3342" color="EX-dark-purple" />
    <link srcID="12016" trgID="11970" rel="rRr" directed="false" shadow="false" column="86561" shadowCol="172627" srcRow="5105" trgRow="3342" color="EX-dark-red" />
    <link srcID="12334" trgID="11970" rel="rRr" directed="false" shadow="false" column="86562" shadowCol="172628" srcRow="5654" trgRow="3342" color="EX-pale-green" />
    <link srcID="11020" trgID="11970" rel="rRr" directed="false" shadow="false" column="86563" shadowCol="172629" srcRow="5698" trgRow="3342" color="EX-pale-blue" />
    <link srcID="11314" trgID="13792" rel="rRr" directed="false" shadow="true" shadowCol="172630" srcRow="3300" trgRow="3343" color="EX-dark-tan" />
    <link srcID="13196" trgID="13792" rel="rRr" directed="false" shadow="false" column="86564" shadowCol="172631" srcRow="3876" trgRow="3343" color="EX-pale-blue-magenta" />
    <link srcID="12280" trgID="13792" rel="rRr" directed="false" shadow="false" column="86565" shadowCol="172632" srcRow="4261" trgRow="3343" color="EX-pale-yellow orange" />
    <link srcID="12811" trgID="13792" rel="rRr" directed="false" shadow="false" column="86566" shadowCol="172633" srcRow="4521" trgRow="3343" color="EX-medium-magenta" />
    <link srcID="13979" trgID="13792" rel="rRr" directed="false" shadow="false" column="86567" shadowCol="172634" srcRow="4538" trgRow="3343" color="EX-pale-red" />
    <link srcID="11496" trgID="13792" rel="rRr" directed="false" shadow="false" column="86568" shadowCol="172635" srcRow="4669" trgRow="3343" color="EX-pale-cyan" />
    <link srcID="11952" trgID="13792" rel="rRr" directed="false" shadow="false" column="86569" shadowCol="172636" srcRow="4791" trgRow="3343" color="EX-pale-yellow-green" />
    <link srcID="13792" trgID="12992" rel="rRr" directed="false" shadow="false" column="86570" shadowCol="172637" srcRow="3343" trgRow="5230" color="EX-pale-purple" />
    <link srcID="10907" trgID="13792" rel="rRr" directed="false" shadow="false" column="86571" shadowCol="172638" srcRow="5586" trgRow="3343" color="EX-pale-magenta" />
    <link srcID="11968" trgID="13792" rel="rRr" directed="false" shadow="false" column="86572" shadowCol="172639" srcRow="5600" trgRow="3343" color="EX-pale-red-orange" />
    <link srcID="12989" trgID="13792" rel="rRr" directed="false" shadow="false" column="86573" shadowCol="172640" srcRow="5609" trgRow="3343" color="EX-blue" />
    <link srcID="12209" trgID="12238" rel="rRr" directed="false" shadow="true" shadowCol="172641" srcRow="3344" trgRow="3335" color="EX-orange" />
    <link srcID="12183" trgID="12209" rel="rRr" directed="false" shadow="false" column="86574" shadowCol="172642" srcRow="3452" trgRow="3344" color="EX-dark-cyan" />
    <link srcID="12209" trgID="13476" rel="rRr" directed="false" shadow="false" column="86575" shadowCol="172643" srcRow="3344" trgRow="4500" color="EX-red" />
    <link srcID="12209" trgID="12265" rel="rRr" directed="false" shadow="false" column="86576" shadowCol="172644" srcRow="3344" trgRow="5318" color="EX-dark-orange" />
    <link srcID="12209" trgID="13798" rel="rRr" directed="false" shadow="false" column="86577" shadowCol="172645" srcRow="3344" trgRow="5320" color="EX-dark-gray-purple" />
    <link srcID="12209" trgID="13815" rel="rRr" directed="false" shadow="false" column="86578" shadowCol="172646" srcRow="3344" trgRow="5321" color="EX-cyan" />
    <link srcID="13475" trgID="11003" rel="rRr" directed="false" shadow="false" column="86579" shadowCol="172647" srcRow="3566" trgRow="3345" color="EX-yellow-orange" />
    <link srcID="11003" trgID="14032" rel="rRr" directed="false" shadow="false" column="86580" shadowCol="172648" srcRow="3345" trgRow="3702" color="EX-pure-blue" />
    <link srcID="10782" trgID="11003" rel="rRr" directed="false" shadow="false" column="86581" shadowCol="172649" srcRow="3895" trgRow="3345" color="EX-dark-yellow-green" />
    <link srcID="12045" trgID="11003" rel="rRr" directed="false" shadow="false" column="86582" shadowCol="172650" srcRow="4192" trgRow="3345" color="EX-dark-magenta" />
    <link srcID="10786" trgID="11003" rel="rRr" directed="false" shadow="false" column="86583" shadowCol="172651" srcRow="4955" trgRow="3345" color="EX-dark-green" />
    <link srcID="11003" trgID="13306" rel="rRr" directed="false" shadow="false" column="86584" shadowCol="172652" srcRow="3345" trgRow="5459" color="EX-blue-magenta" />
    <link srcID="12366" trgID="12574" rel="rRr" directed="false" shadow="true" shadowCol="172653" srcRow="3333" trgRow="3346" color="EX-yellow-green" />
    <link srcID="12574" trgID="12594" rel="rRr" directed="false" shadow="false" column="86585" shadowCol="172654" srcRow="3346" trgRow="3413" color="EX-magenta" />
    <link srcID="13167" trgID="12574" rel="rRr" directed="false" shadow="false" column="86586" shadowCol="172655" srcRow="3438" trgRow="3346" color="EX-green" />
    <link srcID="12080" trgID="12574" rel="rRr" directed="false" shadow="false" column="86587" shadowCol="172656" srcRow="3738" trgRow="3346" color="EX-yellow" />
    <link srcID="12574" trgID="10670" rel="rRr" directed="false" shadow="false" column="86588" shadowCol="172657" srcRow="3346" trgRow="3858" color="EX-purple" />
    <link srcID="12574" trgID="13685" rel="rRr" directed="false" shadow="false" column="86589" shadowCol="172658" srcRow="3346" trgRow="4646" color="EX-dark-purple" />
    <link srcID="13877" trgID="12574" rel="rRr" directed="false" shadow="false" column="86590" shadowCol="172659" srcRow="4888" trgRow="3346" color="EX-dark-red" />
    <link srcID="12574" trgID="14034" rel="rRr" directed="false" shadow="false" column="86591" shadowCol="172660" srcRow="3346" trgRow="5006" color="EX-pale-green" />
    <link srcID="13751" trgID="11461" rel="rRr" directed="false" shadow="false" column="86592" shadowCol="172661" srcRow="3348" trgRow="3347" color="EX-pale-blue" />
    <link srcID="13182" trgID="11461" rel="rRr" directed="false" shadow="false" column="86593" shadowCol="172662" srcRow="4749" trgRow="3347" color="EX-dark-tan" />
    <link srcID="12990" trgID="11461" rel="rRr" directed="false" shadow="false" column="86594" shadowCol="172663" srcRow="5667" trgRow="3347" color="EX-pale-blue-magenta" />
    <link srcID="13751" trgID="11461" rel="rRr" directed="false" shadow="true" shadowCol="172664" srcRow="3348" trgRow="3347" color="EX-pale-yellow orange" />
    <link srcID="10752" trgID="13056" rel="rRr" directed="false" shadow="false" column="86595" shadowCol="172665" srcRow="3362" trgRow="3349" color="EX-medium-magenta" />
    <link srcID="13056" trgID="12140" rel="rRr" directed="false" shadow="false" column="86596" shadowCol="172666" srcRow="3349" trgRow="3612" color="EX-pale-red" />
    <link srcID="13056" trgID="14032" rel="rRr" directed="false" shadow="false" column="86597" shadowCol="172667" srcRow="3349" trgRow="3702" color="EX-pale-cyan" />
    <link srcID="13056" trgID="10651" rel="rRr" directed="false" shadow="false" column="86598" shadowCol="172668" srcRow="3349" trgRow="3704" color="EX-pale-yellow-green" />
    <link srcID="11992" trgID="13056" rel="rRr" directed="false" shadow="false" column="86599" shadowCol="172669" srcRow="5190" trgRow="3349" color="EX-pale-purple" />
    <link srcID="10820" trgID="10840" rel="rRr" directed="false" shadow="false" column="86600" shadowCol="172670" srcRow="3717" trgRow="3350" color="EX-pale-magenta" />
    <link srcID="10840" trgID="13306" rel="rRr" directed="false" shadow="false" column="86601" shadowCol="172671" srcRow="3350" trgRow="5459" color="EX-pale-red-orange" />
    <link srcID="10840" trgID="10646" rel="rRr" directed="false" shadow="false" column="86602" shadowCol="172672" srcRow="3350" trgRow="5500" color="EX-blue" />
    <link srcID="13068" trgID="13087" rel="rRr" directed="false" shadow="false" column="86603" shadowCol="172673" srcRow="3471" trgRow="3351" color="EX-orange" />
    <link srcID="11638" trgID="13087" rel="rRr" directed="false" shadow="false" column="86604" shadowCol="172674" srcRow="4114" trgRow="3351" color="EX-dark-cyan" />
    <link srcID="11829" trgID="13087" rel="rRr" directed="false" shadow="false" column="86605" shadowCol="172675" srcRow="4882" trgRow="3351" color="EX-red" />
    <link srcID="13873" trgID="13087" rel="rRr" directed="false" shadow="false" column="86606" shadowCol="172676" srcRow="4958" trgRow="3351" color="EX-dark-orange" />
    <link srcID="12015" trgID="13317" rel="rRr" directed="false" shadow="false" column="86607" shadowCol="172677" srcRow="3352" trgRow="3364" color="EX-dark-gray-purple" />
    <link srcID="12015" trgID="11124" rel="rRr" directed="false" shadow="false" column="86608" shadowCol="172678" srcRow="3352" trgRow="3405" color="EX-cyan" />
    <link srcID="12015" trgID="12004" rel="rRr" directed="false" shadow="false" column="86609" shadowCol="172679" srcRow="3352" trgRow="3419" color="EX-yellow-orange" />
    <link srcID="12015" trgID="11747" rel="rRr" directed="false" shadow="false" column="86610" shadowCol="172680" srcRow="3352" trgRow="3829" color="EX-pure-blue" />
    <link srcID="12015" trgID="10675" rel="rRr" directed="false" shadow="false" column="86611" shadowCol="172681" srcRow="3352" trgRow="4651" color="EX-dark-yellow-green" />
    <link srcID="13165" trgID="12015" rel="rRr" directed="false" shadow="false" column="86612" shadowCol="172682" srcRow="5119" trgRow="3352" color="EX-dark-magenta" />
    <link srcID="12304" trgID="12018" rel="rRr" directed="false" shadow="false" column="86613" shadowCol="172683" srcRow="3353" trgRow="3358" color="EX-dark-green" />
    <link srcID="12304" trgID="11993" rel="rRr" directed="false" shadow="false" column="86614" shadowCol="172684" srcRow="3353" trgRow="4523" color="EX-blue-magenta" />
    <link srcID="11696" trgID="12304" rel="rRr" directed="false" shadow="false" column="86615" shadowCol="172685" srcRow="4874" trgRow="3353" color="EX-yellow-green" />
    <link srcID="12304" trgID="12396" rel="rRr" directed="false" shadow="false" column="86616" shadowCol="172686" srcRow="3353" trgRow="4878" color="EX-magenta" />
    <link srcID="11448" trgID="12304" rel="rRr" directed="false" shadow="false" column="86617" shadowCol="172687" srcRow="5463" trgRow="3353" color="EX-green" />
    <link srcID="12073" trgID="10807" rel="rRr" directed="false" shadow="true" shadowCol="172688" srcRow="3354" trgRow="3312" color="EX-yellow" />
    <link srcID="12073" trgID="13703" rel="rRr" directed="false" shadow="true" shadowCol="172689" srcRow="3354" trgRow="3314" color="EX-purple" />
    <link srcID="12073" trgID="13861" rel="rRr" directed="false" shadow="false" column="86618" shadowCol="172690" srcRow="3354" trgRow="3579" color="EX-dark-purple" />
    <link srcID="12793" trgID="12073" rel="rRr" directed="false" shadow="false" column="86619" shadowCol="172691" srcRow="3650" trgRow="3354" color="EX-dark-red" />
    <link srcID="12073" trgID="11957" rel="rRr" directed="false" shadow="false" column="86620" shadowCol="172692" srcRow="3354" trgRow="3779" color="EX-pale-green" />
    <link srcID="12073" trgID="10734" rel="rRr" directed="false" shadow="false" column="86621" shadowCol="172693" srcRow="3354" trgRow="3919" color="EX-pale-blue" />
    <link srcID="12034" trgID="12073" rel="rRr" directed="false" shadow="false" column="86622" shadowCol="172694" srcRow="4066" trgRow="3354" color="EX-dark-tan" />
    <link srcID="12073" trgID="13508" rel="rRr" directed="false" shadow="false" column="86623" shadowCol="172695" srcRow="3354" trgRow="4153" color="EX-pale-blue-magenta" />
    <link srcID="12073" trgID="13312" rel="rRr" directed="false" shadow="false" column="86624" shadowCol="172696" srcRow="3354" trgRow="4342" color="EX-pale-yellow orange" />
    <link srcID="12073" trgID="13234" rel="rRr" directed="false" shadow="false" column="86625" shadowCol="172697" srcRow="3354" trgRow="4493" color="EX-medium-magenta" />
    <link srcID="13421" trgID="12073" rel="rRr" directed="false" shadow="false" column="86626" shadowCol="172698" srcRow="4697" trgRow="3354" color="EX-pale-red" />
    <link srcID="12073" trgID="12396" rel="rRr" directed="false" shadow="false" column="86627" shadowCol="172699" srcRow="3354" trgRow="4878" color="EX-pale-cyan" />
    <link srcID="12073" trgID="11829" rel="rRr" directed="false" shadow="false" column="86628" shadowCol="172700" srcRow="3354" trgRow="4882" color="EX-pale-yellow-green" />
    <link srcID="12073" trgID="10787" rel="rRr" directed="false" shadow="false" column="86629" shadowCol="172701" srcRow="3354" trgRow="4957" color="EX-pale-purple" />
    <link srcID="11594" trgID="12073" rel="rRr" directed="false" shadow="false" column="86630" shadowCol="172702" srcRow="4973" trgRow="3354" color="EX-pale-magenta" />
    <link srcID="12073" trgID="11283" rel="rRr" directed="false" shadow="false" column="86631" shadowCol="172703" srcRow="3354" trgRow="4985" color="EX-pale-red-orange" />
    <link srcID="13419" trgID="12073" rel="rRr" directed="false" shadow="false" column="86632" shadowCol="172704" srcRow="5007" trgRow="3354" color="EX-blue" />
    <link srcID="12778" trgID="12073" rel="rRr" directed="false" shadow="false" column="86633" shadowCol="172705" srcRow="5019" trgRow="3354" color="EX-orange" />
    <link srcID="11961" trgID="12073" rel="rRr" directed="false" shadow="false" column="86634" shadowCol="172706" srcRow="5112" trgRow="3354" color="EX-dark-cyan" />
    <link srcID="12073" trgID="11170" rel="rRr" directed="false" shadow="false" column="86635" shadowCol="172707" srcRow="3354" trgRow="5656" color="EX-red" />
    <link srcID="12927" trgID="12510" rel="rRr" directed="false" shadow="false" column="86636" shadowCol="172708" srcRow="3369" trgRow="3355" color="EX-dark-orange" />
    <link srcID="12004" trgID="12510" rel="rRr" directed="false" shadow="false" column="86637" shadowCol="172709" srcRow="3419" trgRow="3355" color="EX-dark-gray-purple" />
    <link srcID="10817" trgID="12510" rel="rRr" directed="false" shadow="false" column="86638" shadowCol="172710" srcRow="3425" trgRow="3355" color="EX-cyan" />
    <link srcID="11670" trgID="12510" rel="rRr" directed="false" shadow="false" column="86639" shadowCol="172711" srcRow="3440" trgRow="3355" color="EX-yellow-orange" />
    <link srcID="13861" trgID="12510" rel="rRr" directed="false" shadow="false" column="86640" shadowCol="172712" srcRow="3579" trgRow="3355" color="EX-pure-blue" />
    <link srcID="11108" trgID="12510" rel="rRr" directed="false" shadow="false" column="86641" shadowCol="172713" srcRow="4506" trgRow="3355" color="EX-dark-yellow-green" />
    <link srcID="12510" trgID="13781" rel="rRr" directed="false" shadow="false" column="86642" shadowCol="172714" srcRow="3355" trgRow="4532" color="EX-dark-magenta" />
    <link srcID="12510" trgID="12554" rel="rRr" directed="false" shadow="false" column="86643" shadowCol="172715" srcRow="3355" trgRow="4548" color="EX-dark-green" />
    <link srcID="12790" trgID="12510" rel="rRr" directed="false" shadow="false" column="86644" shadowCol="172716" srcRow="4550" trgRow="3355" color="EX-blue-magenta" />
    <link srcID="11869" trgID="12510" rel="rRr" directed="false" shadow="false" column="86645" shadowCol="172717" srcRow="5404" trgRow="3355" color="EX-yellow-green" />
    <link srcID="12929" trgID="12510" rel="rRr" directed="false" shadow="false" column="86646" shadowCol="172718" srcRow="5478" trgRow="3355" color="EX-magenta" />
    <link srcID="10649" trgID="12510" rel="rRr" directed="false" shadow="false" column="86647" shadowCol="172719" srcRow="5548" trgRow="3355" color="EX-green" />
    <link srcID="12195" trgID="12785" rel="rRr" directed="false" shadow="false" column="86648" shadowCol="172720" srcRow="3365" trgRow="3356" color="EX-yellow" />
    <link srcID="12785" trgID="11464" rel="rRr" directed="false" shadow="false" column="86649" shadowCol="172721" srcRow="3356" trgRow="3379" color="EX-purple" />
    <link srcID="11303" trgID="12785" rel="rRr" directed="false" shadow="false" column="86650" shadowCol="172722" srcRow="3445" trgRow="3356" color="EX-dark-purple" />
    <link srcID="12063" trgID="12785" rel="rRr" directed="false" shadow="false" column="86651" shadowCol="172723" srcRow="3454" trgRow="3356" color="EX-dark-red" />
    <link srcID="12785" trgID="11448" rel="rRr" directed="false" shadow="false" column="86652" shadowCol="172724" srcRow="3356" trgRow="5463" color="EX-pale-green" />
    <link srcID="11936" trgID="12561" rel="rRr" directed="false" shadow="true" shadowCol="172725" srcRow="3357" trgRow="3328" color="EX-pale-blue" />
    <link srcID="11936" trgID="10752" rel="rRr" directed="false" shadow="false" column="86653" shadowCol="172726" srcRow="3357" trgRow="3362" color="EX-dark-tan" />
    <link srcID="11925" trgID="11936" rel="rRr" directed="false" shadow="false" column="86654" shadowCol="172727" srcRow="3649" trgRow="3357" color="EX-pale-blue-magenta" />
    <link srcID="11936" trgID="11523" rel="rRr" directed="false" shadow="false" column="86655" shadowCol="172728" srcRow="3357" trgRow="4512" color="EX-pale-yellow orange" />
    <link srcID="11936" trgID="13110" rel="rRr" directed="false" shadow="false" column="86656" shadowCol="172729" srcRow="3357" trgRow="4665" color="EX-medium-magenta" />
    <link srcID="13917" trgID="11936" rel="rRr" directed="false" shadow="false" column="86657" shadowCol="172730" srcRow="4929" trgRow="3357" color="EX-pale-red" />
    <link srcID="13545" trgID="11936" rel="rRr" directed="false" shadow="false" column="86658" shadowCol="172731" srcRow="5217" trgRow="3357" color="EX-pale-cyan" />
    <link srcID="11936" trgID="13798" rel="rRr" directed="false" shadow="false" column="86659" shadowCol="172732" srcRow="3357" trgRow="5320" color="EX-pale-yellow-green" />
    <link srcID="11936" trgID="13815" rel="rRr" directed="false" shadow="false" column="86660" shadowCol="172733" srcRow="3357" trgRow="5321" color="EX-pale-purple" />
    <link srcID="11936" trgID="13323" rel="rRr" directed="false" shadow="false" column="86661" shadowCol="172734" srcRow="3357" trgRow="5710" color="EX-pale-magenta" />
    <link srcID="12304" trgID="12018" rel="rRr" directed="false" shadow="true" shadowCol="172735" srcRow="3353" trgRow="3358" color="EX-pale-red-orange" />
    <link srcID="12195" trgID="12018" rel="rRr" directed="false" shadow="false" column="86662" shadowCol="172736" srcRow="3365" trgRow="3358" color="EX-blue" />
    <link srcID="12183" trgID="12018" rel="rRr" directed="false" shadow="false" column="86663" shadowCol="172737" srcRow="3452" trgRow="3358" color="EX-orange" />
    <link srcID="11993" trgID="12018" rel="rRr" directed="false" shadow="false" column="86664" shadowCol="172738" srcRow="4523" trgRow="3358" color="EX-dark-cyan" />
    <link srcID="11448" trgID="12018" rel="rRr" directed="false" shadow="false" column="86665" shadowCol="172739" srcRow="5463" trgRow="3358" color="EX-red" />
    <link srcID="12407" trgID="11286" rel="rRr" directed="false" shadow="false" column="86666" shadowCol="172740" srcRow="3361" trgRow="3359" color="EX-dark-orange" />
    <link srcID="12424" trgID="11286" rel="rRr" directed="false" shadow="false" column="86667" shadowCol="172741" srcRow="3392" trgRow="3359" color="EX-dark-gray-purple" />
    <link srcID="11941" trgID="11286" rel="rRr" directed="false" shadow="false" column="86668" shadowCol="172742" srcRow="3394" trgRow="3359" color="EX-cyan" />
    <link srcID="12484" trgID="11286" rel="rRr" directed="false" shadow="false" column="86669" shadowCol="172743" srcRow="3395" trgRow="3359" color="EX-yellow-orange" />
    <link srcID="13728" trgID="11286" rel="rRr" directed="false" shadow="false" column="86670" shadowCol="172744" srcRow="3402" trgRow="3359" color="EX-pure-blue" />
    <link srcID="11577" trgID="11286" rel="rRr" directed="false" shadow="false" column="86671" shadowCol="172745" srcRow="3841" trgRow="3359" color="EX-dark-yellow-green" />
    <link srcID="11600" trgID="11286" rel="rRr" directed="false" shadow="false" column="86672" shadowCol="172746" srcRow="4098" trgRow="3359" color="EX-dark-magenta" />
    <link srcID="11789" trgID="11286" rel="rRr" directed="false" shadow="false" column="86673" shadowCol="172747" srcRow="4676" trgRow="3359" color="EX-dark-green" />
    <link srcID="11285" trgID="11286" rel="rRr" directed="false" shadow="false" column="86674" shadowCol="172748" srcRow="4938" trgRow="3359" color="EX-blue-magenta" />
    <link srcID="11283" trgID="11286" rel="rRr" directed="false" shadow="false" column="86675" shadowCol="172749" srcRow="4985" trgRow="3359" color="EX-yellow-green" />
    <link srcID="11804" trgID="11286" rel="rRr" directed="false" shadow="false" column="86676" shadowCol="172750" srcRow="4988" trgRow="3359" color="EX-magenta" />
    <link srcID="13723" trgID="11286" rel="rRr" directed="false" shadow="false" column="86677" shadowCol="172751" srcRow="4998" trgRow="3359" color="EX-green" />
    <link srcID="12411" trgID="11286" rel="rRr" directed="false" shadow="false" column="86678" shadowCol="172752" srcRow="5017" trgRow="3359" color="EX-yellow" />
    <link srcID="11408" trgID="11286" rel="rRr" directed="false" shadow="false" column="86679" shadowCol="172753" srcRow="5393" trgRow="3359" color="EX-purple" />
    <link srcID="11259" trgID="11286" rel="rRr" directed="false" shadow="false" column="86680" shadowCol="172754" srcRow="5669" trgRow="3359" color="EX-dark-purple" />
    <link srcID="11660" trgID="12246" rel="rRr" directed="false" shadow="false" column="86681" shadowCol="172755" srcRow="3574" trgRow="3360" color="EX-dark-red" />
    <link srcID="12246" trgID="12904" rel="rRr" directed="false" shadow="false" column="86682" shadowCol="172756" srcRow="3360" trgRow="3625" color="EX-pale-green" />
    <link srcID="12246" trgID="10806" rel="rRr" directed="false" shadow="false" column="86683" shadowCol="172757" srcRow="3360" trgRow="4077" color="EX-pale-blue" />
    <link srcID="13876" trgID="12246" rel="rRr" directed="false" shadow="false" column="86684" shadowCol="172758" srcRow="4097" trgRow="3360" color="EX-dark-tan" />
    <link srcID="13879" trgID="12246" rel="rRr" directed="false" shadow="false" column="86685" shadowCol="172759" srcRow="4528" trgRow="3360" color="EX-pale-blue-magenta" />
    <link srcID="12246" trgID="13128" rel="rRr" directed="false" shadow="false" column="86686" shadowCol="172760" srcRow="3360" trgRow="4952" color="EX-pale-yellow orange" />
    <link srcID="12246" trgID="10691" rel="rRr" directed="false" shadow="false" column="86687" shadowCol="172761" srcRow="3360" trgRow="5260" color="EX-medium-magenta" />
    <link srcID="12246" trgID="13114" rel="rRr" directed="false" shadow="false" column="86688" shadowCol="172762" srcRow="3360" trgRow="5588" color="EX-pale-red" />
    <link srcID="12246" trgID="10764" rel="rRr" directed="false" shadow="false" column="86689" shadowCol="172763" srcRow="3360" trgRow="5628" color="EX-pale-cyan" />
    <link srcID="12246" trgID="10797" rel="rRr" directed="false" shadow="false" column="86690" shadowCol="172764" srcRow="3360" trgRow="5629" color="EX-pale-yellow-green" />
    <link srcID="13882" trgID="12246" rel="rRr" directed="false" shadow="false" column="86691" shadowCol="172765" srcRow="5824" trgRow="3360" color="EX-pale-purple" />
    <link srcID="12246" trgID="10800" rel="rRr" directed="false" shadow="false" column="86692" shadowCol="172766" srcRow="3360" trgRow="5825" color="EX-pale-magenta" />
    <link srcID="12407" trgID="12002" rel="rRr" directed="false" shadow="true" shadowCol="172767" srcRow="3361" trgRow="3322" color="EX-pale-red-orange" />
    <link srcID="12407" trgID="11286" rel="rRr" directed="false" shadow="true" shadowCol="172768" srcRow="3361" trgRow="3359" color="EX-blue" />
    <link srcID="12407" trgID="11360" rel="rRr" directed="false" shadow="false" column="86693" shadowCol="172769" srcRow="3361" trgRow="3955" color="EX-orange" />
    <link srcID="10752" trgID="13056" rel="rRr" directed="false" shadow="true" shadowCol="172770" srcRow="3362" trgRow="3349" color="EX-dark-cyan" />
    <link srcID="11936" trgID="10752" rel="rRr" directed="false" shadow="true" shadowCol="172771" srcRow="3357" trgRow="3362" color="EX-red" />
    <link srcID="10752" trgID="10919" rel="rRr" directed="false" shadow="false" column="86694" shadowCol="172772" srcRow="3362" trgRow="3459" color="EX-dark-orange" />
    <link srcID="11553" trgID="10752" rel="rRr" directed="false" shadow="false" column="86695" shadowCol="172773" srcRow="4497" trgRow="3362" color="EX-dark-gray-purple" />
    <link srcID="12758" trgID="13180" rel="rRr" directed="false" shadow="false" column="86696" shadowCol="172774" srcRow="3414" trgRow="3363" color="EX-cyan" />
    <link srcID="13825" trgID="13180" rel="rRr" directed="false" shadow="false" column="86697" shadowCol="172775" srcRow="3456" trgRow="3363" color="EX-yellow-orange" />
    <link srcID="13626" trgID="13180" rel="rRr" directed="false" shadow="false" column="86698" shadowCol="172776" srcRow="3546" trgRow="3363" color="EX-pure-blue" />
    <link srcID="13834" trgID="13180" rel="rRr" directed="false" shadow="false" column="86699" shadowCol="172777" srcRow="5355" trgRow="3363" color="EX-dark-yellow-green" />
    <link srcID="11915" trgID="13180" rel="rRr" directed="false" shadow="false" column="86700" shadowCol="172778" srcRow="5441" trgRow="3363" color="EX-dark-magenta" />
    <link srcID="12990" trgID="13180" rel="rRr" directed="false" shadow="false" column="86701" shadowCol="172779" srcRow="5667" trgRow="3363" color="EX-dark-green" />
    <link srcID="12015" trgID="13317" rel="rRr" directed="false" shadow="true" shadowCol="172780" srcRow="3352" trgRow="3364" color="EX-blue-magenta" />
    <link srcID="13895" trgID="13317" rel="rRr" directed="false" shadow="false" column="86702" shadowCol="172781" srcRow="4911" trgRow="3364" color="EX-yellow-green" />
    <link srcID="12195" trgID="10723" rel="rRr" directed="false" shadow="true" shadowCol="172782" srcRow="3365" trgRow="3313" color="EX-magenta" />
    <link srcID="12195" trgID="12785" rel="rRr" directed="false" shadow="true" shadowCol="172783" srcRow="3365" trgRow="3356" color="EX-green" />
    <link srcID="12195" trgID="12018" rel="rRr" directed="false" shadow="true" shadowCol="172784" srcRow="3365" trgRow="3358" color="EX-yellow" />
    <link srcID="12195" trgID="13295" rel="rRr" directed="false" shadow="false" column="86703" shadowCol="172785" srcRow="3365" trgRow="3568" color="EX-purple" />
    <link srcID="11576" trgID="12195" rel="rRr" directed="false" shadow="false" column="86704" shadowCol="172786" srcRow="3602" trgRow="3365" color="EX-dark-purple" />
    <link srcID="12195" trgID="12923" rel="rRr" directed="false" shadow="false" column="86705" shadowCol="172787" srcRow="3365" trgRow="3710" color="EX-dark-red" />
    <link srcID="12195" trgID="13568" rel="rRr" directed="false" shadow="false" column="86706" shadowCol="172788" srcRow="3365" trgRow="3729" color="EX-pale-green" />
    <link srcID="12195" trgID="13238" rel="rRr" directed="false" shadow="false" column="86707" shadowCol="172789" srcRow="3365" trgRow="3746" color="EX-pale-blue" />
    <link srcID="12195" trgID="10982" rel="rRr" directed="false" shadow="false" column="86708" shadowCol="172790" srcRow="3365" trgRow="5011" color="EX-dark-tan" />
    <link srcID="12195" trgID="12998" rel="rRr" directed="false" shadow="false" column="86709" shadowCol="172791" srcRow="3365" trgRow="5335" color="EX-pale-blue-magenta" />
    <link srcID="12195" trgID="13609" rel="rRr" directed="false" shadow="false" column="86710" shadowCol="172792" srcRow="3365" trgRow="5497" color="EX-pale-yellow orange" />
    <link srcID="12195" trgID="10967" rel="rRr" directed="false" shadow="false" column="86711" shadowCol="172793" srcRow="3365" trgRow="5591" color="EX-medium-magenta" />
    <link srcID="11314" trgID="10627" rel="rRr" directed="false" shadow="true" shadowCol="172794" srcRow="3300" trgRow="3366" color="EX-pale-red" />
    <link srcID="11571" trgID="10627" rel="rRr" directed="false" shadow="false" column="86712" shadowCol="172795" srcRow="3539" trgRow="3366" color="EX-pale-cyan" />
    <link srcID="12930" trgID="10627" rel="rRr" directed="false" shadow="false" column="86713" shadowCol="172796" srcRow="3611" trgRow="3366" color="EX-pale-yellow-green" />
    <link srcID="10620" trgID="10627" rel="rRr" directed="false" shadow="false" column="86714" shadowCol="172797" srcRow="3615" trgRow="3366" color="EX-pale-purple" />
    <link srcID="10627" trgID="13451" rel="rRr" directed="false" shadow="false" column="86715" shadowCol="172798" srcRow="3366" trgRow="3836" color="EX-pale-magenta" />
    <link srcID="13024" trgID="10627" rel="rRr" directed="false" shadow="false" column="86716" shadowCol="172799" srcRow="4030" trgRow="3366" color="EX-pale-red-orange" />
    <link srcID="10627" trgID="12421" rel="rRr" directed="false" shadow="false" column="86717" shadowCol="172800" srcRow="3366" trgRow="4757" color="EX-blue" />
    <link srcID="12007" trgID="12008" rel="rRr" directed="false" shadow="false" column="86718" shadowCol="172801" srcRow="3367" trgRow="3977" color="EX-orange" />
    <link srcID="12007" trgID="12011" rel="rRr" directed="false" shadow="false" column="86719" shadowCol="172802" srcRow="3367" trgRow="4423" color="EX-dark-cyan" />
    <link srcID="12007" trgID="10753" rel="rRr" directed="false" shadow="false" column="86720" shadowCol="172803" srcRow="3367" trgRow="4612" color="EX-red" />
    <link srcID="12007" trgID="12012" rel="rRr" directed="false" shadow="false" column="86721" shadowCol="172804" srcRow="3367" trgRow="5522" color="EX-dark-orange" />
    <link srcID="12007" trgID="12009" rel="rRr" directed="false" shadow="false" column="86722" shadowCol="172805" srcRow="3367" trgRow="5716" color="EX-dark-gray-purple" />
    <link srcID="11656" trgID="12239" rel="rRr" directed="false" shadow="true" shadowCol="172806" srcRow="3368" trgRow="3272" color="EX-cyan" />
    <link srcID="11656" trgID="11110" rel="rRr" directed="false" shadow="true" shadowCol="172807" srcRow="3368" trgRow="3296" color="EX-yellow-orange" />
    <link srcID="11656" trgID="11677" rel="rRr" directed="false" shadow="false" column="86723" shadowCol="172808" srcRow="3368" trgRow="3371" color="EX-pure-blue" />
    <link srcID="11264" trgID="11656" rel="rRr" directed="false" shadow="false" column="86724" shadowCol="172809" srcRow="3637" trgRow="3368" color="EX-dark-yellow-green" />
    <link srcID="11656" trgID="14030" rel="rRr" directed="false" shadow="false" column="86725" shadowCol="172810" srcRow="3368" trgRow="3860" color="EX-dark-magenta" />
    <link srcID="11485" trgID="11656" rel="rRr" directed="false" shadow="false" column="86726" shadowCol="172811" srcRow="3885" trgRow="3368" color="EX-dark-green" />
    <link srcID="12803" trgID="11656" rel="rRr" directed="false" shadow="false" column="86727" shadowCol="172812" srcRow="3958" trgRow="3368" color="EX-blue-magenta" />
    <link srcID="12406" trgID="11656" rel="rRr" directed="false" shadow="false" column="86728" shadowCol="172813" srcRow="4108" trgRow="3368" color="EX-yellow-green" />
    <link srcID="11656" trgID="10825" rel="rRr" directed="false" shadow="false" column="86729" shadowCol="172814" srcRow="3368" trgRow="4135" color="EX-magenta" />
    <link srcID="11656" trgID="12496" rel="rRr" directed="false" shadow="false" column="86730" shadowCol="172815" srcRow="3368" trgRow="4375" color="EX-green" />
    <link srcID="11656" trgID="11097" rel="rRr" directed="false" shadow="false" column="86731" shadowCol="172816" srcRow="3368" trgRow="4508" color="EX-yellow" />
    <link srcID="11656" trgID="12903" rel="rRr" directed="false" shadow="false" column="86732" shadowCol="172817" srcRow="3368" trgRow="4616" color="EX-purple" />
    <link srcID="10767" trgID="11656" rel="rRr" directed="false" shadow="false" column="86733" shadowCol="172818" srcRow="5516" trgRow="3368" color="EX-dark-purple" />
    <link srcID="11656" trgID="13058" rel="rRr" directed="false" shadow="false" column="86734" shadowCol="172819" srcRow="3368" trgRow="5769" color="EX-dark-red" />
    <link srcID="12924" trgID="12927" rel="rRr" directed="false" shadow="true" shadowCol="172820" srcRow="3297" trgRow="3369" color="EX-pale-green" />
    <link srcID="12927" trgID="13703" rel="rRr" directed="false" shadow="true" shadowCol="172821" srcRow="3369" trgRow="3314" color="EX-pale-blue" />
    <link srcID="12927" trgID="11520" rel="rRr" directed="false" shadow="true" shadowCol="172822" srcRow="3369" trgRow="3323" color="EX-dark-tan" />
    <link srcID="12927" trgID="12510" rel="rRr" directed="false" shadow="true" shadowCol="172823" srcRow="3369" trgRow="3355" color="EX-pale-blue-magenta" />
    <link srcID="12038" trgID="12927" rel="rRr" directed="false" shadow="false" column="86735" shadowCol="172824" srcRow="3461" trgRow="3369" color="EX-pale-yellow orange" />
    <link srcID="12927" trgID="13068" rel="rRr" directed="false" shadow="false" column="86736" shadowCol="172825" srcRow="3369" trgRow="3471" color="EX-medium-magenta" />
    <link srcID="12927" trgID="11141" rel="rRr" directed="false" shadow="false" column="86737" shadowCol="172826" srcRow="3369" trgRow="3571" color="EX-pale-red" />
    <link srcID="12589" trgID="12927" rel="rRr" directed="false" shadow="false" column="86738" shadowCol="172827" srcRow="3707" trgRow="3369" color="EX-pale-cyan" />
    <link srcID="12927" trgID="12298" rel="rRr" directed="false" shadow="false" column="86739" shadowCol="172828" srcRow="3369" trgRow="4910" color="EX-pale-yellow-green" />
    <link srcID="12587" trgID="12927" rel="rRr" directed="false" shadow="false" column="86740" shadowCol="172829" srcRow="5367" trgRow="3369" color="EX-pale-purple" />
    <link srcID="10719" trgID="12927" rel="rRr" directed="false" shadow="false" column="86741" shadowCol="172830" srcRow="5469" trgRow="3369" color="EX-pale-magenta" />
    <link srcID="10862" trgID="13601" rel="rRr" directed="false" shadow="true" shadowCol="172831" srcRow="3287" trgRow="3370" color="EX-pale-red-orange" />
    <link srcID="13168" trgID="13601" rel="rRr" directed="false" shadow="false" column="86742" shadowCol="172832" srcRow="3450" trgRow="3370" color="EX-blue" />
    <link srcID="10784" trgID="13601" rel="rRr" directed="false" shadow="false" column="86743" shadowCol="172833" srcRow="3474" trgRow="3370" color="EX-orange" />
    <link srcID="11823" trgID="13601" rel="rRr" directed="false" shadow="false" column="86744" shadowCol="172834" srcRow="3499" trgRow="3370" color="EX-dark-cyan" />
    <link srcID="10902" trgID="13601" rel="rRr" directed="false" shadow="false" column="86745" shadowCol="172835" srcRow="3510" trgRow="3370" color="EX-red" />
    <link srcID="13601" trgID="10653" rel="rRr" directed="false" shadow="false" column="86746" shadowCol="172836" srcRow="3370" trgRow="3715" color="EX-dark-orange" />
    <link srcID="12136" trgID="13601" rel="rRr" directed="false" shadow="false" column="86747" shadowCol="172837" srcRow="3776" trgRow="3370" color="EX-dark-gray-purple" />
    <link srcID="13049" trgID="13601" rel="rRr" directed="false" shadow="false" column="86748" shadowCol="172838" srcRow="4519" trgRow="3370" color="EX-cyan" />
    <link srcID="12446" trgID="13601" rel="rRr" directed="false" shadow="false" column="86749" shadowCol="172839" srcRow="5148" trgRow="3370" color="EX-yellow-orange" />
    <link srcID="13601" trgID="13004" rel="rRr" directed="false" shadow="false" column="86750" shadowCol="172840" srcRow="3370" trgRow="5279" color="EX-pure-blue" />
    <link srcID="11656" trgID="11677" rel="rRr" directed="false" shadow="true" shadowCol="172841" srcRow="3368" trgRow="3371" color="EX-dark-yellow-green" />
    <link srcID="11692" trgID="11436" rel="rRr" directed="false" shadow="false" column="86751" shadowCol="172842" srcRow="3470" trgRow="3372" color="EX-dark-magenta" />
    <link srcID="13633" trgID="11436" rel="rRr" directed="false" shadow="false" column="86752" shadowCol="172843" srcRow="3503" trgRow="3372" color="EX-dark-green" />
    <link srcID="11894" trgID="11436" rel="rRr" directed="false" shadow="false" column="86753" shadowCol="172844" srcRow="3519" trgRow="3372" color="EX-blue-magenta" />
    <link srcID="12616" trgID="11436" rel="rRr" directed="false" shadow="false" column="86754" shadowCol="172845" srcRow="3531" trgRow="3372" color="EX-yellow-green" />
    <link srcID="12904" trgID="11436" rel="rRr" directed="false" shadow="false" column="86755" shadowCol="172846" srcRow="3625" trgRow="3372" color="EX-magenta" />
    <link srcID="11171" trgID="11436" rel="rRr" directed="false" shadow="false" column="86756" shadowCol="172847" srcRow="3832" trgRow="3372" color="EX-green" />
    <link srcID="12026" trgID="11436" rel="rRr" directed="false" shadow="false" column="86757" shadowCol="172848" srcRow="3846" trgRow="3372" color="EX-yellow" />
    <link srcID="10751" trgID="11436" rel="rRr" directed="false" shadow="false" column="86758" shadowCol="172849" srcRow="3896" trgRow="3372" color="EX-purple" />
    <link srcID="12262" trgID="11436" rel="rRr" directed="false" shadow="false" column="86759" shadowCol="172850" srcRow="3908" trgRow="3372" color="EX-dark-purple" />
    <link srcID="13204" trgID="11436" rel="rRr" directed="false" shadow="false" column="86760" shadowCol="172851" srcRow="4039" trgRow="3372" color="EX-dark-red" />
    <link srcID="13740" trgID="11436" rel="rRr" directed="false" shadow="false" column="86761" shadowCol="172852" srcRow="4580" trgRow="3372" color="EX-pale-green" />
    <link srcID="13421" trgID="11436" rel="rRr" directed="false" shadow="false" column="86762" shadowCol="172853" srcRow="4697" trgRow="3372" color="EX-pale-blue" />
    <link srcID="10633" trgID="11436" rel="rRr" directed="false" shadow="false" column="86763" shadowCol="172854" srcRow="5003" trgRow="3372" color="EX-dark-tan" />
    <link srcID="13419" trgID="11436" rel="rRr" directed="false" shadow="false" column="86764" shadowCol="172855" srcRow="5007" trgRow="3372" color="EX-pale-blue-magenta" />
    <link srcID="10618" trgID="11436" rel="rRr" directed="false" shadow="false" column="86765" shadowCol="172856" srcRow="5090" trgRow="3372" color="EX-pale-yellow orange" />
    <link srcID="12042" trgID="11436" rel="rRr" directed="false" shadow="false" column="86766" shadowCol="172857" srcRow="5184" trgRow="3372" color="EX-medium-magenta" />
    <link srcID="12998" trgID="11436" rel="rRr" directed="false" shadow="false" column="86767" shadowCol="172858" srcRow="5335" trgRow="3372" color="EX-pale-red" />
    <link srcID="13418" trgID="11436" rel="rRr" directed="false" shadow="false" column="86768" shadowCol="172859" srcRow="5501" trgRow="3372" color="EX-pale-cyan" />
    <link srcID="12529" trgID="11436" rel="rRr" directed="false" shadow="false" column="86769" shadowCol="172860" srcRow="5719" trgRow="3372" color="EX-pale-yellow-green" />
    <link srcID="13384" trgID="11436" rel="rRr" directed="false" shadow="false" column="86770" shadowCol="172861" srcRow="5791" trgRow="3372" color="EX-pale-purple" />
    <link srcID="13827" trgID="11019" rel="rRr" directed="false" shadow="false" column="86771" shadowCol="172862" srcRow="3610" trgRow="3373" color="EX-pale-magenta" />
    <link srcID="11538" trgID="11019" rel="rRr" directed="false" shadow="false" column="86772" shadowCol="172863" srcRow="3786" trgRow="3373" color="EX-pale-red-orange" />
    <link srcID="11789" trgID="11019" rel="rRr" directed="false" shadow="false" column="86773" shadowCol="172864" srcRow="4676" trgRow="3373" color="EX-blue" />
    <link srcID="11019" trgID="13208" rel="rRr" directed="false" shadow="false" column="86774" shadowCol="172865" srcRow="3373" trgRow="5080" color="EX-orange" />
    <link srcID="11937" trgID="11019" rel="rRr" directed="false" shadow="false" column="86775" shadowCol="172866" srcRow="5191" trgRow="3373" color="EX-dark-cyan" />
    <link srcID="12349" trgID="11019" rel="rRr" directed="false" shadow="false" column="86776" shadowCol="172867" srcRow="5458" trgRow="3373" color="EX-red" />
    <link srcID="10649" trgID="11019" rel="rRr" directed="false" shadow="false" column="86777" shadowCol="172868" srcRow="5548" trgRow="3373" color="EX-dark-orange" />
    <link srcID="10921" trgID="11019" rel="rRr" directed="false" shadow="false" column="86778" shadowCol="172869" srcRow="5577" trgRow="3373" color="EX-dark-gray-purple" />
    <link srcID="11344" trgID="12366" rel="rRr" directed="false" shadow="true" shadowCol="172870" srcRow="3374" trgRow="3333" color="EX-cyan" />
    <link srcID="11344" trgID="11463" rel="rRr" directed="false" shadow="false" column="86779" shadowCol="172871" srcRow="3374" trgRow="3382" color="EX-yellow-orange" />
    <link srcID="11344" trgID="10998" rel="rRr" directed="false" shadow="false" column="86780" shadowCol="172872" srcRow="3374" trgRow="3498" color="EX-pure-blue" />
    <link srcID="11344" trgID="11469" rel="rRr" directed="false" shadow="false" column="86781" shadowCol="172873" srcRow="3374" trgRow="4122" color="EX-dark-yellow-green" />
    <link srcID="11337" trgID="11344" rel="rRr" directed="false" shadow="false" column="86782" shadowCol="172874" srcRow="4675" trgRow="3374" color="EX-dark-magenta" />
    <link srcID="11344" trgID="13980" rel="rRr" directed="false" shadow="false" column="86783" shadowCol="172875" srcRow="3374" trgRow="4896" color="EX-dark-green" />
    <link srcID="11344" trgID="12296" rel="rRr" directed="false" shadow="false" column="86784" shadowCol="172876" srcRow="3374" trgRow="4899" color="EX-blue-magenta" />
    <link srcID="11344" trgID="11914" rel="rRr" directed="false" shadow="false" column="86785" shadowCol="172877" srcRow="3374" trgRow="5195" color="EX-yellow-green" />
    <link srcID="11344" trgID="11159" rel="rRr" directed="false" shadow="false" column="86786" shadowCol="172878" srcRow="3374" trgRow="5210" color="EX-magenta" />
    <link srcID="11344" trgID="11256" rel="rRr" directed="false" shadow="false" column="86787" shadowCol="172879" srcRow="3374" trgRow="5543" color="EX-green" />
    <link srcID="11344" trgID="10907" rel="rRr" directed="false" shadow="false" column="86788" shadowCol="172880" srcRow="3374" trgRow="5586" color="EX-yellow" />
    <link srcID="11824" trgID="11822" rel="rRr" directed="false" shadow="true" shadowCol="172881" srcRow="3223" trgRow="3375" color="EX-purple" />
    <link srcID="11822" trgID="10919" rel="rRr" directed="false" shadow="false" column="86789" shadowCol="172882" srcRow="3375" trgRow="3459" color="EX-dark-purple" />
    <link srcID="11822" trgID="12295" rel="rRr" directed="false" shadow="false" column="86790" shadowCol="172883" srcRow="3375" trgRow="3518" color="EX-dark-red" />
    <link srcID="12448" trgID="11822" rel="rRr" directed="false" shadow="false" column="86791" shadowCol="172884" srcRow="4570" trgRow="3375" color="EX-pale-green" />
    <link srcID="11803" trgID="11822" rel="rRr" directed="false" shadow="false" column="86792" shadowCol="172885" srcRow="4989" trgRow="3375" color="EX-pale-blue" />
    <link srcID="11822" trgID="13114" rel="rRr" directed="false" shadow="false" column="86793" shadowCol="172886" srcRow="3375" trgRow="5588" color="EX-dark-tan" />
    <link srcID="12484" trgID="13791" rel="rRr" directed="false" shadow="false" column="86794" shadowCol="172887" srcRow="3395" trgRow="3376" color="EX-pale-blue-magenta" />
    <link srcID="10674" trgID="11464" rel="rRr" directed="false" shadow="false" column="86795" shadowCol="172888" srcRow="3377" trgRow="3379" color="EX-pale-yellow orange" />
    <link srcID="11490" trgID="10674" rel="rRr" directed="false" shadow="false" column="86796" shadowCol="172889" srcRow="5676" trgRow="3377" color="EX-medium-magenta" />
    <link srcID="10841" trgID="11056" rel="rRr" directed="false" shadow="false" column="86797" shadowCol="172890" srcRow="3378" trgRow="3540" color="EX-pale-red" />
    <link srcID="10841" trgID="13475" rel="rRr" directed="false" shadow="false" column="86798" shadowCol="172891" srcRow="3378" trgRow="3566" color="EX-pale-cyan" />
    <link srcID="10820" trgID="10841" rel="rRr" directed="false" shadow="false" column="86799" shadowCol="172892" srcRow="3717" trgRow="3378" color="EX-pale-yellow-green" />
    <link srcID="10841" trgID="11004" rel="rRr" directed="false" shadow="false" column="86800" shadowCol="172893" srcRow="3378" trgRow="3742" color="EX-pale-purple" />
    <link srcID="10841" trgID="12409" rel="rRr" directed="false" shadow="false" column="86801" shadowCol="172894" srcRow="3378" trgRow="4199" color="EX-pale-magenta" />
    <link srcID="10841" trgID="13335" rel="rRr" directed="false" shadow="false" column="86802" shadowCol="172895" srcRow="3378" trgRow="4806" color="EX-pale-red-orange" />
    <link srcID="12520" trgID="10841" rel="rRr" directed="false" shadow="false" column="86803" shadowCol="172896" srcRow="4883" trgRow="3378" color="EX-blue" />
    <link srcID="10841" trgID="12380" rel="rRr" directed="false" shadow="false" column="86804" shadowCol="172897" srcRow="3378" trgRow="4967" color="EX-orange" />
    <link srcID="10841" trgID="11573" rel="rRr" directed="false" shadow="false" column="86805" shadowCol="172898" srcRow="3378" trgRow="5166" color="EX-dark-cyan" />
    <link srcID="10841" trgID="12290" rel="rRr" directed="false" shadow="false" column="86806" shadowCol="172899" srcRow="3378" trgRow="5281" color="EX-red" />
    <link srcID="10841" trgID="11441" rel="rRr" directed="false" shadow="false" column="86807" shadowCol="172900" srcRow="3378" trgRow="5439" color="EX-dark-orange" />
    <link srcID="10841" trgID="12938" rel="rRr" directed="false" shadow="false" column="86808" shadowCol="172901" srcRow="3378" trgRow="5813" color="EX-dark-gray-purple" />
    <link srcID="12785" trgID="11464" rel="rRr" directed="false" shadow="true" shadowCol="172902" srcRow="3356" trgRow="3379" color="EX-cyan" />
    <link srcID="10674" trgID="11464" rel="rRr" directed="false" shadow="true" shadowCol="172903" srcRow="3377" trgRow="3379" color="EX-yellow-orange" />
    <link srcID="11660" trgID="11464" rel="rRr" directed="false" shadow="false" column="86809" shadowCol="172904" srcRow="3574" trgRow="3379" color="EX-pure-blue" />
    <link srcID="13862" trgID="11464" rel="rRr" directed="false" shadow="false" column="86810" shadowCol="172905" srcRow="4574" trgRow="3379" color="EX-dark-yellow-green" />
    <link srcID="13129" trgID="11464" rel="rRr" directed="false" shadow="false" column="86811" shadowCol="172906" srcRow="4577" trgRow="3379" color="EX-dark-magenta" />
    <link srcID="10838" trgID="12857" rel="rRr" directed="false" shadow="true" shadowCol="172907" srcRow="3380" trgRow="3319" color="EX-dark-green" />
    <link srcID="10820" trgID="10838" rel="rRr" directed="false" shadow="false" column="86812" shadowCol="172908" srcRow="3717" trgRow="3380" color="EX-blue-magenta" />
    <link srcID="10838" trgID="14006" rel="rRr" directed="false" shadow="false" column="86813" shadowCol="172909" srcRow="3380" trgRow="4424" color="EX-yellow-green" />
    <link srcID="10838" trgID="13887" rel="rRr" directed="false" shadow="false" column="86814" shadowCol="172910" srcRow="3380" trgRow="5001" color="EX-magenta" />
    <link srcID="13130" trgID="13936" rel="rRr" directed="false" shadow="false" column="86815" shadowCol="172911" srcRow="3512" trgRow="3381" color="EX-green" />
    <link srcID="12208" trgID="13936" rel="rRr" directed="false" shadow="false" column="86816" shadowCol="172912" srcRow="5494" trgRow="3381" color="EX-yellow" />
    <link srcID="11344" trgID="11463" rel="rRr" directed="false" shadow="true" shadowCol="172913" srcRow="3374" trgRow="3382" color="EX-purple" />
    <link srcID="11463" trgID="11469" rel="rRr" directed="false" shadow="false" column="86817" shadowCol="172914" srcRow="3382" trgRow="4122" color="EX-dark-purple" />
    <link srcID="12296" trgID="11463" rel="rRr" directed="false" shadow="false" column="86818" shadowCol="172915" srcRow="4899" trgRow="3382" color="EX-dark-red" />
    <link srcID="13875" trgID="11463" rel="rRr" directed="false" shadow="false" column="86819" shadowCol="172916" srcRow="5702" trgRow="3382" color="EX-pale-green" />
    <link srcID="11623" trgID="13559" rel="rRr" directed="false" shadow="false" column="86820" shadowCol="172917" srcRow="3522" trgRow="3383" color="EX-pale-blue" />
    <link srcID="11858" trgID="13559" rel="rRr" directed="false" shadow="false" column="86821" shadowCol="172918" srcRow="3524" trgRow="3383" color="EX-dark-tan" />
    <link srcID="11094" trgID="13559" rel="rRr" directed="false" shadow="false" column="86822" shadowCol="172919" srcRow="4264" trgRow="3383" color="EX-pale-blue-magenta" />
    <link srcID="13438" trgID="13559" rel="rRr" directed="false" shadow="false" column="86823" shadowCol="172920" srcRow="5509" trgRow="3383" color="EX-pale-yellow orange" />
    <link srcID="13559" trgID="11165" rel="rRr" directed="false" shadow="false" column="86824" shadowCol="172921" srcRow="3383" trgRow="5700" color="EX-medium-magenta" />
    <link srcID="11692" trgID="13242" rel="rRr" directed="false" shadow="false" column="86825" shadowCol="172922" srcRow="3470" trgRow="3384" color="EX-pale-red" />
    <link srcID="11430" trgID="13242" rel="rRr" directed="false" shadow="false" column="86826" shadowCol="172923" srcRow="3978" trgRow="3384" color="EX-pale-cyan" />
    <link srcID="12169" trgID="10969" rel="rRr" directed="false" shadow="false" column="86827" shadowCol="172924" srcRow="3436" trgRow="3385" color="EX-pale-yellow-green" />
    <link srcID="13389" trgID="10969" rel="rRr" directed="false" shadow="false" column="86828" shadowCol="172925" srcRow="3475" trgRow="3385" color="EX-pale-purple" />
    <link srcID="11858" trgID="10969" rel="rRr" directed="false" shadow="false" column="86829" shadowCol="172926" srcRow="3524" trgRow="3385" color="EX-pale-magenta" />
    <link srcID="11731" trgID="10969" rel="rRr" directed="false" shadow="false" column="86830" shadowCol="172927" srcRow="3555" trgRow="3385" color="EX-pale-red-orange" />
    <link srcID="11418" trgID="10969" rel="rRr" directed="false" shadow="false" column="86831" shadowCol="172928" srcRow="3590" trgRow="3385" color="EX-blue" />
    <link srcID="12405" trgID="10969" rel="rRr" directed="false" shadow="false" column="86832" shadowCol="172929" srcRow="3636" trgRow="3385" color="EX-orange" />
    <link srcID="13046" trgID="10969" rel="rRr" directed="false" shadow="false" column="86833" shadowCol="172930" srcRow="3699" trgRow="3385" color="EX-dark-cyan" />
    <link srcID="11483" trgID="10969" rel="rRr" directed="false" shadow="false" column="86834" shadowCol="172931" srcRow="3828" trgRow="3385" color="EX-red" />
    <link srcID="13451" trgID="10969" rel="rRr" directed="false" shadow="false" column="86835" shadowCol="172932" srcRow="3836" trgRow="3385" color="EX-dark-orange" />
    <link srcID="11372" trgID="10969" rel="rRr" directed="false" shadow="false" column="86836" shadowCol="172933" srcRow="3881" trgRow="3385" color="EX-dark-gray-purple" />
    <link srcID="13958" trgID="10969" rel="rRr" directed="false" shadow="false" column="86837" shadowCol="172934" srcRow="4042" trgRow="3385" color="EX-cyan" />
    <link srcID="10766" trgID="10969" rel="rRr" directed="false" shadow="false" column="86838" shadowCol="172935" srcRow="4747" trgRow="3385" color="EX-yellow-orange" />
    <link srcID="13888" trgID="10969" rel="rRr" directed="false" shadow="false" column="86839" shadowCol="172936" srcRow="4930" trgRow="3385" color="EX-pure-blue" />
    <link srcID="11978" trgID="10969" rel="rRr" directed="false" shadow="false" column="86840" shadowCol="172937" srcRow="4959" trgRow="3385" color="EX-dark-yellow-green" />
    <link srcID="11061" trgID="10969" rel="rRr" directed="false" shadow="false" column="86841" shadowCol="172938" srcRow="5045" trgRow="3385" color="EX-dark-magenta" />
    <link srcID="10799" trgID="10969" rel="rRr" directed="false" shadow="false" column="86842" shadowCol="172939" srcRow="5091" trgRow="3385" color="EX-dark-green" />
    <link srcID="13159" trgID="10969" rel="rRr" directed="false" shadow="false" column="86843" shadowCol="172940" srcRow="5099" trgRow="3385" color="EX-blue-magenta" />
    <link srcID="11154" trgID="10969" rel="rRr" directed="false" shadow="false" column="86844" shadowCol="172941" srcRow="5283" trgRow="3385" color="EX-yellow-green" />
    <link srcID="11887" trgID="10969" rel="rRr" directed="false" shadow="false" column="86845" shadowCol="172942" srcRow="5286" trgRow="3385" color="EX-magenta" />
    <link srcID="13836" trgID="10969" rel="rRr" directed="false" shadow="false" column="86846" shadowCol="172943" srcRow="5301" trgRow="3385" color="EX-green" />
    <link srcID="10781" trgID="10969" rel="rRr" directed="false" shadow="false" column="86847" shadowCol="172944" srcRow="5368" trgRow="3385" color="EX-yellow" />
    <link srcID="13885" trgID="10969" rel="rRr" directed="false" shadow="false" column="86848" shadowCol="172945" srcRow="5378" trgRow="3385" color="EX-purple" />
    <link srcID="11424" trgID="10969" rel="rRr" directed="false" shadow="false" column="86849" shadowCol="172946" srcRow="5445" trgRow="3385" color="EX-dark-purple" />
    <link srcID="10969" trgID="13780" rel="rRr" directed="false" shadow="false" column="86850" shadowCol="172947" srcRow="3385" trgRow="5447" color="EX-dark-red" />
    <link srcID="13141" trgID="10969" rel="rRr" directed="false" shadow="false" column="86851" shadowCol="172948" srcRow="5584" trgRow="3385" color="EX-pale-green" />
    <link srcID="12734" trgID="10969" rel="rRr" directed="false" shadow="false" column="86852" shadowCol="172949" srcRow="5658" trgRow="3385" color="EX-pale-blue" />
    <link srcID="13016" trgID="10623" rel="rRr" directed="false" shadow="false" column="86853" shadowCol="172950" srcRow="3386" trgRow="3388" color="EX-dark-tan" />
    <link srcID="13016" trgID="10913" rel="rRr" directed="false" shadow="false" column="86854" shadowCol="172951" srcRow="3386" trgRow="3393" color="EX-pale-blue-magenta" />
    <link srcID="13016" trgID="10659" rel="rRr" directed="false" shadow="false" column="86855" shadowCol="172952" srcRow="3386" trgRow="3478" color="EX-pale-yellow orange" />
    <link srcID="13016" trgID="10980" rel="rRr" directed="false" shadow="false" column="86856" shadowCol="172953" srcRow="3386" trgRow="3496" color="EX-medium-magenta" />
    <link srcID="10902" trgID="13016" rel="rRr" directed="false" shadow="false" column="86857" shadowCol="172954" srcRow="3510" trgRow="3386" color="EX-pale-red" />
    <link srcID="13016" trgID="12339" rel="rRr" directed="false" shadow="false" column="86858" shadowCol="172955" srcRow="3386" trgRow="3536" color="EX-pale-cyan" />
    <link srcID="13016" trgID="10987" rel="rRr" directed="false" shadow="false" column="86859" shadowCol="172956" srcRow="3386" trgRow="3661" color="EX-pale-yellow-green" />
    <link srcID="13016" trgID="11029" rel="rRr" directed="false" shadow="false" column="86860" shadowCol="172957" srcRow="3386" trgRow="3670" color="EX-pale-purple" />
    <link srcID="13016" trgID="11967" rel="rRr" directed="false" shadow="false" column="86861" shadowCol="172958" srcRow="3386" trgRow="3711" color="EX-pale-magenta" />
    <link srcID="13016" trgID="10915" rel="rRr" directed="false" shadow="false" column="86862" shadowCol="172959" srcRow="3386" trgRow="3728" color="EX-pale-red-orange" />
    <link srcID="13016" trgID="11391" rel="rRr" directed="false" shadow="false" column="86863" shadowCol="172960" srcRow="3386" trgRow="3930" color="EX-blue" />
    <link srcID="13016" trgID="11395" rel="rRr" directed="false" shadow="false" column="86864" shadowCol="172961" srcRow="3386" trgRow="4248" color="EX-orange" />
    <link srcID="13016" trgID="12985" rel="rRr" directed="false" shadow="false" column="86865" shadowCol="172962" srcRow="3386" trgRow="4881" color="EX-dark-cyan" />
    <link srcID="13016" trgID="11958" rel="rRr" directed="false" shadow="false" column="86866" shadowCol="172963" srcRow="3386" trgRow="4903" color="EX-red" />
    <link srcID="13016" trgID="12311" rel="rRr" directed="false" shadow="false" column="86867" shadowCol="172964" srcRow="3386" trgRow="4917" color="EX-dark-orange" />
    <link srcID="13016" trgID="11804" rel="rRr" directed="false" shadow="false" column="86868" shadowCol="172965" srcRow="3386" trgRow="4988" color="EX-dark-gray-purple" />
    <link srcID="13016" trgID="13054" rel="rRr" directed="false" shadow="false" column="86869" shadowCol="172966" srcRow="3386" trgRow="5240" color="EX-cyan" />
    <link srcID="13016" trgID="10861" rel="rRr" directed="false" shadow="false" column="86870" shadowCol="172967" srcRow="3386" trgRow="5246" color="EX-yellow-orange" />
    <link srcID="13016" trgID="11887" rel="rRr" directed="false" shadow="false" column="86871" shadowCol="172968" srcRow="3386" trgRow="5286" color="EX-pure-blue" />
    <link srcID="12963" trgID="13016" rel="rRr" directed="false" shadow="false" column="86872" shadowCol="172969" srcRow="5349" trgRow="3386" color="EX-dark-yellow-green" />
    <link srcID="13016" trgID="13566" rel="rRr" directed="false" shadow="false" column="86873" shadowCol="172970" srcRow="3386" trgRow="5402" color="EX-dark-magenta" />
    <link srcID="13016" trgID="10925" rel="rRr" directed="false" shadow="false" column="86874" shadowCol="172971" srcRow="3386" trgRow="5426" color="EX-dark-green" />
    <link srcID="13016" trgID="10860" rel="rRr" directed="false" shadow="false" column="86875" shadowCol="172972" srcRow="3386" trgRow="5616" color="EX-blue-magenta" />
    <link srcID="10916" trgID="10601" rel="rRr" directed="false" shadow="false" column="86876" shadowCol="172973" srcRow="3400" trgRow="3387" color="EX-yellow-green" />
    <link srcID="11762" trgID="10601" rel="rRr" directed="false" shadow="false" column="86877" shadowCol="172974" srcRow="3507" trgRow="3387" color="EX-magenta" />
    <link srcID="10910" trgID="10601" rel="rRr" directed="false" shadow="false" column="86878" shadowCol="172975" srcRow="3526" trgRow="3387" color="EX-green" />
    <link srcID="10601" trgID="13298" rel="rRr" directed="false" shadow="false" column="86879" shadowCol="172976" srcRow="3387" trgRow="3544" color="EX-yellow" />
    <link srcID="12773" trgID="10601" rel="rRr" directed="false" shadow="false" column="86880" shadowCol="172977" srcRow="3633" trgRow="3387" color="EX-purple" />
    <link srcID="11162" trgID="10601" rel="rRr" directed="false" shadow="false" column="86881" shadowCol="172978" srcRow="3817" trgRow="3387" color="EX-dark-purple" />
    <link srcID="13538" trgID="10601" rel="rRr" directed="false" shadow="false" column="86882" shadowCol="172979" srcRow="4237" trgRow="3387" color="EX-dark-red" />
    <link srcID="12273" trgID="10601" rel="rRr" directed="false" shadow="false" column="86883" shadowCol="172980" srcRow="4526" trgRow="3387" color="EX-pale-green" />
    <link srcID="12414" trgID="10601" rel="rRr" directed="false" shadow="false" column="86884" shadowCol="172981" srcRow="4769" trgRow="3387" color="EX-pale-blue" />
    <link srcID="10597" trgID="10601" rel="rRr" directed="false" shadow="false" column="86885" shadowCol="172982" srcRow="4841" trgRow="3387" color="EX-dark-tan" />
    <link srcID="10600" trgID="10601" rel="rRr" directed="false" shadow="false" column="86886" shadowCol="172983" srcRow="4846" trgRow="3387" color="EX-pale-blue-magenta" />
    <link srcID="10601" trgID="11063" rel="rRr" directed="false" shadow="false" column="86887" shadowCol="172984" srcRow="3387" trgRow="4848" color="EX-pale-yellow orange" />
    <link srcID="12855" trgID="10601" rel="rRr" directed="false" shadow="false" column="86888" shadowCol="172985" srcRow="5058" trgRow="3387" color="EX-medium-magenta" />
    <link srcID="10601" trgID="14033" rel="rRr" directed="false" shadow="false" column="86889" shadowCol="172986" srcRow="3387" trgRow="5098" color="EX-pale-red" />
    <link srcID="10891" trgID="10601" rel="rRr" directed="false" shadow="false" column="86890" shadowCol="172987" srcRow="5359" trgRow="3387" color="EX-pale-cyan" />
    <link srcID="12933" trgID="10601" rel="rRr" directed="false" shadow="false" column="86891" shadowCol="172988" srcRow="5417" trgRow="3387" color="EX-pale-yellow-green" />
    <link srcID="13098" trgID="10601" rel="rRr" directed="false" shadow="false" column="86892" shadowCol="172989" srcRow="5575" trgRow="3387" color="EX-pale-purple" />
    <link srcID="13016" trgID="10623" rel="rRr" directed="false" shadow="true" shadowCol="172990" srcRow="3386" trgRow="3388" color="EX-pale-magenta" />
    <link srcID="10623" trgID="12424" rel="rRr" directed="false" shadow="false" column="86893" shadowCol="172991" srcRow="3388" trgRow="3392" color="EX-pale-red-orange" />
    <link srcID="10623" trgID="13728" rel="rRr" directed="false" shadow="false" column="86894" shadowCol="172992" srcRow="3388" trgRow="3402" color="EX-blue" />
    <link srcID="10623" trgID="12901" rel="rRr" directed="false" shadow="false" column="86895" shadowCol="172993" srcRow="3388" trgRow="3446" color="EX-orange" />
    <link srcID="10620" trgID="10623" rel="rRr" directed="false" shadow="false" column="86896" shadowCol="172994" srcRow="3615" trgRow="3388" color="EX-dark-cyan" />
    <link srcID="10623" trgID="12773" rel="rRr" directed="false" shadow="false" column="86897" shadowCol="172995" srcRow="3388" trgRow="3633" color="EX-red" />
    <link srcID="10623" trgID="10591" rel="rRr" directed="false" shadow="false" column="86898" shadowCol="172996" srcRow="3388" trgRow="3810" color="EX-dark-orange" />
    <link srcID="10623" trgID="13287" rel="rRr" directed="false" shadow="false" column="86899" shadowCol="172997" srcRow="3388" trgRow="4045" color="EX-dark-gray-purple" />
    <link srcID="10623" trgID="11361" rel="rRr" directed="false" shadow="false" column="86900" shadowCol="172998" srcRow="3388" trgRow="4116" color="EX-cyan" />
    <link srcID="11942" trgID="10623" rel="rRr" directed="false" shadow="false" column="86901" shadowCol="172999" srcRow="4517" trgRow="3388" color="EX-yellow-orange" />
    <link srcID="10623" trgID="11549" rel="rRr" directed="false" shadow="false" column="86902" shadowCol="173000" srcRow="3388" trgRow="4795" color="EX-pure-blue" />
    <link srcID="10623" trgID="13723" rel="rRr" directed="false" shadow="false" column="86903" shadowCol="173001" srcRow="3388" trgRow="4998" color="EX-dark-yellow-green" />
    <link srcID="10623" trgID="10921" rel="rRr" directed="false" shadow="false" column="86904" shadowCol="173002" srcRow="3388" trgRow="5577" color="EX-dark-magenta" />
    <link srcID="13474" trgID="11281" rel="rRr" directed="false" shadow="true" shadowCol="173003" srcRow="3315" trgRow="3389" color="EX-dark-green" />
    <link srcID="12594" trgID="11281" rel="rRr" directed="false" shadow="false" column="86905" shadowCol="173004" srcRow="3413" trgRow="3389" color="EX-blue-magenta" />
    <link srcID="11281" trgID="10604" rel="rRr" directed="false" shadow="false" column="86906" shadowCol="173005" srcRow="3389" trgRow="3422" color="EX-yellow-green" />
    <link srcID="11316" trgID="11281" rel="rRr" directed="false" shadow="false" column="86907" shadowCol="173006" srcRow="3485" trgRow="3389" color="EX-magenta" />
    <link srcID="11623" trgID="11281" rel="rRr" directed="false" shadow="false" column="86908" shadowCol="173007" srcRow="3522" trgRow="3389" color="EX-green" />
    <link srcID="11240" trgID="11281" rel="rRr" directed="false" shadow="false" column="86909" shadowCol="173008" srcRow="3682" trgRow="3389" color="EX-yellow" />
    <link srcID="12506" trgID="11281" rel="rRr" directed="false" shadow="false" column="86910" shadowCol="173009" srcRow="4096" trgRow="3389" color="EX-purple" />
    <link srcID="13546" trgID="11281" rel="rRr" directed="false" shadow="false" column="86911" shadowCol="173010" srcRow="4572" trgRow="3389" color="EX-dark-purple" />
    <link srcID="12772" trgID="11281" rel="rRr" directed="false" shadow="false" column="86912" shadowCol="173011" srcRow="4614" trgRow="3389" color="EX-dark-red" />
    <link srcID="11281" trgID="11434" rel="rRr" directed="false" shadow="false" column="86913" shadowCol="173012" srcRow="3389" trgRow="5083" color="EX-pale-green" />
    <link srcID="11281" trgID="11107" rel="rRr" directed="false" shadow="false" column="86914" shadowCol="173013" srcRow="3389" trgRow="5208" color="EX-pale-blue" />
    <link srcID="11281" trgID="13054" rel="rRr" directed="false" shadow="false" column="86915" shadowCol="173014" srcRow="3389" trgRow="5240" color="EX-dark-tan" />
    <link srcID="11281" trgID="12032" rel="rRr" directed="false" shadow="false" column="86916" shadowCol="173015" srcRow="3389" trgRow="5394" color="EX-pale-blue-magenta" />
    <link srcID="13044" trgID="11281" rel="rRr" directed="false" shadow="false" column="86917" shadowCol="173016" srcRow="5558" trgRow="3389" color="EX-pale-yellow orange" />
    <link srcID="12578" trgID="11844" rel="rRr" directed="false" shadow="true" shadowCol="173017" srcRow="3390" trgRow="3283" color="EX-medium-magenta" />
    <link srcID="12578" trgID="10604" rel="rRr" directed="false" shadow="false" column="86918" shadowCol="173018" srcRow="3390" trgRow="3422" color="EX-pale-red" />
    <link srcID="13167" trgID="12578" rel="rRr" directed="false" shadow="false" column="86919" shadowCol="173019" srcRow="3438" trgRow="3390" color="EX-pale-cyan" />
    <link srcID="13832" trgID="12578" rel="rRr" directed="false" shadow="false" column="86920" shadowCol="173020" srcRow="3439" trgRow="3390" color="EX-pale-yellow-green" />
    <link srcID="12578" trgID="11141" rel="rRr" directed="false" shadow="false" column="86921" shadowCol="173021" srcRow="3390" trgRow="3571" color="EX-pale-purple" />
    <link srcID="12578" trgID="13516" rel="rRr" directed="false" shadow="false" column="86922" shadowCol="173022" srcRow="3390" trgRow="3591" color="EX-pale-magenta" />
    <link srcID="12578" trgID="12588" rel="rRr" directed="false" shadow="false" column="86923" shadowCol="173023" srcRow="3390" trgRow="3659" color="EX-pale-red-orange" />
    <link srcID="12578" trgID="13531" rel="rRr" directed="false" shadow="false" column="86924" shadowCol="173024" srcRow="3390" trgRow="3713" color="EX-blue" />
    <link srcID="10758" trgID="12578" rel="rRr" directed="false" shadow="false" column="86925" shadowCol="173025" srcRow="3763" trgRow="3390" color="EX-orange" />
    <link srcID="11906" trgID="12578" rel="rRr" directed="false" shadow="false" column="86926" shadowCol="173026" srcRow="3843" trgRow="3390" color="EX-dark-cyan" />
    <link srcID="12578" trgID="12885" rel="rRr" directed="false" shadow="false" column="86927" shadowCol="173027" srcRow="3390" trgRow="3872" color="EX-red" />
    <link srcID="12578" trgID="13207" rel="rRr" directed="false" shadow="false" column="86928" shadowCol="173028" srcRow="3390" trgRow="4091" color="EX-dark-orange" />
    <link srcID="12578" trgID="13690" rel="rRr" directed="false" shadow="false" column="86929" shadowCol="173029" srcRow="3390" trgRow="4540" color="EX-dark-gray-purple" />
    <link srcID="12578" trgID="12554" rel="rRr" directed="false" shadow="false" column="86930" shadowCol="173030" srcRow="3390" trgRow="4548" color="EX-cyan" />
    <link srcID="12578" trgID="12100" rel="rRr" directed="false" shadow="false" column="86931" shadowCol="173031" srcRow="3390" trgRow="5405" color="EX-yellow-orange" />
    <link srcID="13418" trgID="12578" rel="rRr" directed="false" shadow="false" column="86932" shadowCol="173032" srcRow="5501" trgRow="3390" color="EX-pure-blue" />
    <link srcID="12578" trgID="11312" rel="rRr" directed="false" shadow="false" column="86933" shadowCol="173033" srcRow="3390" trgRow="5775" color="EX-dark-yellow-green" />
    <link srcID="11340" trgID="10898" rel="rRr" directed="false" shadow="false" column="86934" shadowCol="173034" srcRow="3391" trgRow="3460" color="EX-dark-magenta" />
    <link srcID="11340" trgID="12353" rel="rRr" directed="false" shadow="false" column="86935" shadowCol="173035" srcRow="3391" trgRow="3599" color="EX-dark-green" />
    <link srcID="11340" trgID="11658" rel="rRr" directed="false" shadow="false" column="86936" shadowCol="173036" srcRow="3391" trgRow="3756" color="EX-blue-magenta" />
    <link srcID="11340" trgID="13429" rel="rRr" directed="false" shadow="false" column="86937" shadowCol="173037" srcRow="3391" trgRow="4076" color="EX-yellow-green" />
    <link srcID="11340" trgID="13049" rel="rRr" directed="false" shadow="false" column="86938" shadowCol="173038" srcRow="3391" trgRow="4519" color="EX-magenta" />
    <link srcID="11340" trgID="13143" rel="rRr" directed="false" shadow="false" column="86939" shadowCol="173039" srcRow="3391" trgRow="4520" color="EX-green" />
    <link srcID="11337" trgID="11340" rel="rRr" directed="false" shadow="false" column="86940" shadowCol="173040" srcRow="4675" trgRow="3391" color="EX-yellow" />
    <link srcID="11340" trgID="11789" rel="rRr" directed="false" shadow="false" column="86941" shadowCol="173041" srcRow="3391" trgRow="4676" color="EX-purple" />
    <link srcID="11558" trgID="11340" rel="rRr" directed="false" shadow="false" column="86942" shadowCol="173042" srcRow="4725" trgRow="3391" color="EX-dark-purple" />
    <link srcID="11340" trgID="13182" rel="rRr" directed="false" shadow="false" column="86943" shadowCol="173043" srcRow="3391" trgRow="4749" color="EX-dark-red" />
    <link srcID="11340" trgID="11767" rel="rRr" directed="false" shadow="false" column="86944" shadowCol="173044" srcRow="3391" trgRow="4904" color="EX-pale-green" />
    <link srcID="11340" trgID="11978" rel="rRr" directed="false" shadow="false" column="86945" shadowCol="173045" srcRow="3391" trgRow="4959" color="EX-pale-blue" />
    <link srcID="11340" trgID="11904" rel="rRr" directed="false" shadow="false" column="86946" shadowCol="173046" srcRow="3391" trgRow="5081" color="EX-dark-tan" />
    <link srcID="11340" trgID="11284" rel="rRr" directed="false" shadow="false" column="86947" shadowCol="173047" srcRow="3391" trgRow="5203" color="EX-pale-blue-magenta" />
    <link srcID="11340" trgID="13609" rel="rRr" directed="false" shadow="false" column="86948" shadowCol="173048" srcRow="3391" trgRow="5497" color="EX-pale-yellow orange" />
    <link srcID="11340" trgID="11282" rel="rRr" directed="false" shadow="false" column="86949" shadowCol="173049" srcRow="3391" trgRow="5560" color="EX-medium-magenta" />
    <link srcID="12424" trgID="11286" rel="rRr" directed="false" shadow="true" shadowCol="173050" srcRow="3392" trgRow="3359" color="EX-pale-red" />
    <link srcID="10623" trgID="12424" rel="rRr" directed="false" shadow="true" shadowCol="173051" srcRow="3388" trgRow="3392" color="EX-pale-cyan" />
    <link srcID="12424" trgID="13728" rel="rRr" directed="false" shadow="false" column="86950" shadowCol="173052" srcRow="3392" trgRow="3402" color="EX-pale-yellow-green" />
    <link srcID="12424" trgID="12901" rel="rRr" directed="false" shadow="false" column="86951" shadowCol="173053" srcRow="3392" trgRow="3446" color="EX-pale-purple" />
    <link srcID="12773" trgID="12424" rel="rRr" directed="false" shadow="false" column="86952" shadowCol="173054" srcRow="3633" trgRow="3392" color="EX-pale-magenta" />
    <link srcID="12424" trgID="13997" rel="rRr" directed="false" shadow="false" column="86953" shadowCol="173055" srcRow="3392" trgRow="3901" color="EX-pale-red-orange" />
    <link srcID="11248" trgID="12424" rel="rRr" directed="false" shadow="false" column="86954" shadowCol="173056" srcRow="4322" trgRow="3392" color="EX-blue" />
    <link srcID="12424" trgID="11667" rel="rRr" directed="false" shadow="false" column="86955" shadowCol="173057" srcRow="3392" trgRow="4563" color="EX-orange" />
    <link srcID="12424" trgID="11486" rel="rRr" directed="false" shadow="false" column="86956" shadowCol="173058" srcRow="3392" trgRow="4977" color="EX-dark-cyan" />
    <link srcID="11804" trgID="12424" rel="rRr" directed="false" shadow="false" column="86957" shadowCol="173059" srcRow="4988" trgRow="3392" color="EX-red" />
    <link srcID="13723" trgID="12424" rel="rRr" directed="false" shadow="false" column="86958" shadowCol="173060" srcRow="4998" trgRow="3392" color="EX-dark-orange" />
    <link srcID="10976" trgID="12424" rel="rRr" directed="false" shadow="false" column="86959" shadowCol="173061" srcRow="5107" trgRow="3392" color="EX-dark-gray-purple" />
    <link srcID="12424" trgID="10929" rel="rRr" directed="false" shadow="false" column="86960" shadowCol="173062" srcRow="3392" trgRow="5446" color="EX-cyan" />
    <link srcID="12424" trgID="11259" rel="rRr" directed="false" shadow="false" column="86961" shadowCol="173063" srcRow="3392" trgRow="5669" color="EX-yellow-orange" />
    <link srcID="10913" trgID="11314" rel="rRr" directed="false" shadow="true" shadowCol="173064" srcRow="3393" trgRow="3300" color="EX-pure-blue" />
    <link srcID="13016" trgID="10913" rel="rRr" directed="false" shadow="true" shadowCol="173065" srcRow="3386" trgRow="3393" color="EX-dark-yellow-green" />
    <link srcID="11316" trgID="10913" rel="rRr" directed="false" shadow="false" column="86962" shadowCol="173066" srcRow="3485" trgRow="3393" color="EX-dark-magenta" />
    <link srcID="10913" trgID="13927" rel="rRr" directed="false" shadow="false" column="86963" shadowCol="173067" srcRow="3393" trgRow="3580" color="EX-dark-green" />
    <link srcID="10913" trgID="11456" rel="rRr" directed="false" shadow="false" column="86964" shadowCol="173068" srcRow="3393" trgRow="4596" color="EX-blue-magenta" />
    <link srcID="10913" trgID="13894" rel="rRr" directed="false" shadow="false" column="86965" shadowCol="173069" srcRow="3393" trgRow="4673" color="EX-yellow-green" />
    <link srcID="10913" trgID="13844" rel="rRr" directed="false" shadow="false" column="86966" shadowCol="173070" srcRow="3393" trgRow="5305" color="EX-magenta" />
    <link srcID="11941" trgID="11286" rel="rRr" directed="false" shadow="true" shadowCol="173071" srcRow="3394" trgRow="3359" color="EX-green" />
    <link srcID="11941" trgID="10625" rel="rRr" directed="false" shadow="false" column="86967" shadowCol="173072" srcRow="3394" trgRow="3491" color="EX-yellow" />
    <link srcID="11941" trgID="11217" rel="rRr" directed="false" shadow="false" column="86968" shadowCol="173073" srcRow="3394" trgRow="3741" color="EX-purple" />
    <link srcID="11941" trgID="11179" rel="rRr" directed="false" shadow="false" column="86969" shadowCol="173074" srcRow="3394" trgRow="3962" color="EX-dark-purple" />
    <link srcID="11941" trgID="11956" rel="rRr" directed="false" shadow="false" column="86970" shadowCol="173075" srcRow="3394" trgRow="4001" color="EX-dark-red" />
    <link srcID="11941" trgID="13946" rel="rRr" directed="false" shadow="false" column="86971" shadowCol="173076" srcRow="3394" trgRow="4723" color="EX-pale-green" />
    <link srcID="11941" trgID="10787" rel="rRr" directed="false" shadow="false" column="86972" shadowCol="173077" srcRow="3394" trgRow="4957" color="EX-pale-blue" />
    <link srcID="11941" trgID="11848" rel="rRr" directed="false" shadow="false" column="86973" shadowCol="173078" srcRow="3394" trgRow="4972" color="EX-dark-tan" />
    <link srcID="11941" trgID="11594" rel="rRr" directed="false" shadow="false" column="86974" shadowCol="173079" srcRow="3394" trgRow="4973" color="EX-pale-blue-magenta" />
    <link srcID="11941" trgID="10932" rel="rRr" directed="false" shadow="false" column="86975" shadowCol="173080" srcRow="3394" trgRow="4980" color="EX-pale-yellow orange" />
    <link srcID="11941" trgID="11803" rel="rRr" directed="false" shadow="false" column="86976" shadowCol="173081" srcRow="3394" trgRow="4989" color="EX-medium-magenta" />
    <link srcID="11941" trgID="13051" rel="rRr" directed="false" shadow="false" column="86977" shadowCol="173082" srcRow="3394" trgRow="4994" color="EX-pale-red" />
    <link srcID="13442" trgID="11941" rel="rRr" directed="false" shadow="false" column="86978" shadowCol="173083" srcRow="5027" trgRow="3394" color="EX-pale-cyan" />
    <link srcID="11941" trgID="11156" rel="rRr" directed="false" shadow="false" column="86979" shadowCol="173084" srcRow="3394" trgRow="5047" color="EX-pale-yellow-green" />
    <link srcID="12484" trgID="11970" rel="rRr" directed="false" shadow="true" shadowCol="173085" srcRow="3395" trgRow="3342" color="EX-pale-purple" />
    <link srcID="12484" trgID="11286" rel="rRr" directed="false" shadow="true" shadowCol="173086" srcRow="3395" trgRow="3359" color="EX-pale-magenta" />
    <link srcID="12484" trgID="13791" rel="rRr" directed="false" shadow="true" shadowCol="173087" srcRow="3395" trgRow="3376" color="EX-pale-red-orange" />
    <link srcID="12484" trgID="10919" rel="rRr" directed="false" shadow="false" column="86980" shadowCol="173088" srcRow="3395" trgRow="3459" color="EX-blue" />
    <link srcID="12484" trgID="11179" rel="rRr" directed="false" shadow="false" column="86981" shadowCol="173089" srcRow="3395" trgRow="3962" color="EX-orange" />
    <link srcID="10813" trgID="12484" rel="rRr" directed="false" shadow="false" column="86982" shadowCol="173090" srcRow="4099" trgRow="3395" color="EX-dark-cyan" />
    <link srcID="12484" trgID="12177" rel="rRr" directed="false" shadow="false" column="86983" shadowCol="173091" srcRow="3395" trgRow="4358" color="EX-red" />
    <link srcID="12484" trgID="10995" rel="rRr" directed="false" shadow="false" column="86984" shadowCol="173092" srcRow="3395" trgRow="4504" color="EX-dark-orange" />
    <link srcID="12484" trgID="11420" rel="rRr" directed="false" shadow="false" column="86985" shadowCol="173093" srcRow="3395" trgRow="4535" color="EX-dark-gray-purple" />
    <link srcID="12484" trgID="12270" rel="rRr" directed="false" shadow="false" column="86986" shadowCol="173094" srcRow="3395" trgRow="4613" color="EX-cyan" />
    <link srcID="13946" trgID="12484" rel="rRr" directed="false" shadow="false" column="86987" shadowCol="173095" srcRow="4723" trgRow="3395" color="EX-yellow-orange" />
    <link srcID="12484" trgID="11895" rel="rRr" directed="false" shadow="false" column="86988" shadowCol="173096" srcRow="3395" trgRow="4961" color="EX-pure-blue" />
    <link srcID="12484" trgID="11233" rel="rRr" directed="false" shadow="false" column="86989" shadowCol="173097" srcRow="3395" trgRow="5013" color="EX-dark-yellow-green" />
    <link srcID="12016" trgID="12484" rel="rRr" directed="false" shadow="false" column="86990" shadowCol="173098" srcRow="5105" trgRow="3395" color="EX-dark-magenta" />
    <link srcID="11020" trgID="12484" rel="rRr" directed="false" shadow="false" column="86991" shadowCol="173099" srcRow="5698" trgRow="3395" color="EX-dark-green" />
    <link srcID="13914" trgID="12575" rel="rRr" directed="false" shadow="true" shadowCol="173100" srcRow="3329" trgRow="3396" color="EX-blue-magenta" />
    <link srcID="10906" trgID="12575" rel="rRr" directed="false" shadow="false" column="86992" shadowCol="173101" srcRow="3442" trgRow="3396" color="EX-yellow-green" />
    <link srcID="13826" trgID="12575" rel="rRr" directed="false" shadow="false" column="86993" shadowCol="173102" srcRow="3655" trgRow="3396" color="EX-magenta" />
    <link srcID="11372" trgID="12575" rel="rRr" directed="false" shadow="false" column="86994" shadowCol="173103" srcRow="3881" trgRow="3396" color="EX-green" />
    <link srcID="12575" trgID="11990" rel="rRr" directed="false" shadow="false" column="86995" shadowCol="173104" srcRow="3396" trgRow="4724" color="EX-yellow" />
    <link srcID="11958" trgID="12575" rel="rRr" directed="false" shadow="false" column="86996" shadowCol="173105" srcRow="4903" trgRow="3396" color="EX-purple" />
    <link srcID="11375" trgID="12575" rel="rRr" directed="false" shadow="false" column="86997" shadowCol="173106" srcRow="4990" trgRow="3396" color="EX-dark-purple" />
    <link srcID="11046" trgID="12575" rel="rRr" directed="false" shadow="false" column="86998" shadowCol="173107" srcRow="5035" trgRow="3396" color="EX-dark-red" />
    <link srcID="11561" trgID="12575" rel="rRr" directed="false" shadow="false" column="86999" shadowCol="173108" srcRow="5096" trgRow="3396" color="EX-pale-green" />
    <link srcID="11856" trgID="12575" rel="rRr" directed="false" shadow="false" column="87000" shadowCol="173109" srcRow="5302" trgRow="3396" color="EX-pale-blue" />
    <link srcID="12726" trgID="12575" rel="rRr" directed="false" shadow="false" column="87001" shadowCol="173110" srcRow="5397" trgRow="3396" color="EX-dark-tan" />
    <link srcID="12894" trgID="12575" rel="rRr" directed="false" shadow="false" column="87002" shadowCol="173111" srcRow="5399" trgRow="3396" color="EX-pale-blue-magenta" />
    <link srcID="12483" trgID="12575" rel="rRr" directed="false" shadow="false" column="87003" shadowCol="173112" srcRow="5777" trgRow="3396" color="EX-pale-yellow orange" />
    <link srcID="12924" trgID="10950" rel="rRr" directed="false" shadow="true" shadowCol="173113" srcRow="3297" trgRow="3397" color="EX-medium-magenta" />
    <link srcID="10922" trgID="10950" rel="rRr" directed="false" shadow="false" column="87004" shadowCol="173114" srcRow="3444" trgRow="3397" color="EX-pale-red" />
    <link srcID="11287" trgID="10950" rel="rRr" directed="false" shadow="false" column="87005" shadowCol="173115" srcRow="3467" trgRow="3397" color="EX-pale-cyan" />
    <link srcID="14025" trgID="10950" rel="rRr" directed="false" shadow="false" column="87006" shadowCol="173116" srcRow="3483" trgRow="3397" color="EX-pale-yellow-green" />
    <link srcID="10620" trgID="10950" rel="rRr" directed="false" shadow="false" column="87007" shadowCol="173117" srcRow="3615" trgRow="3397" color="EX-pale-purple" />
    <link srcID="11032" trgID="10950" rel="rRr" directed="false" shadow="false" column="87008" shadowCol="173118" srcRow="4144" trgRow="3397" color="EX-pale-magenta" />
    <link srcID="13681" trgID="10950" rel="rRr" directed="false" shadow="false" column="87009" shadowCol="173119" srcRow="4845" trgRow="3397" color="EX-pale-red-orange" />
    <link srcID="10976" trgID="10950" rel="rRr" directed="false" shadow="false" column="87010" shadowCol="173120" srcRow="5107" trgRow="3397" color="EX-blue" />
    <link srcID="13044" trgID="10950" rel="rRr" directed="false" shadow="false" column="87011" shadowCol="173121" srcRow="5558" trgRow="3397" color="EX-orange" />
    <link srcID="13557" trgID="10950" rel="rRr" directed="false" shadow="false" column="87012" shadowCol="173122" srcRow="5581" trgRow="3397" color="EX-dark-cyan" />
    <link srcID="11418" trgID="13398" rel="rRr" directed="false" shadow="false" column="87013" shadowCol="173123" srcRow="3590" trgRow="3398" color="EX-red" />
    <link srcID="10930" trgID="13398" rel="rRr" directed="false" shadow="false" column="87014" shadowCol="173124" srcRow="3592" trgRow="3398" color="EX-dark-orange" />
    <link srcID="13395" trgID="13398" rel="rRr" directed="false" shadow="false" column="87015" shadowCol="173125" srcRow="4326" trgRow="3398" color="EX-dark-gray-purple" />
    <link srcID="13398" trgID="13894" rel="rRr" directed="false" shadow="false" column="87016" shadowCol="173126" srcRow="3398" trgRow="4673" color="EX-cyan" />
    <link srcID="13398" trgID="11549" rel="rRr" directed="false" shadow="false" column="87017" shadowCol="173127" srcRow="3398" trgRow="4795" color="EX-yellow-orange" />
    <link srcID="13398" trgID="11284" rel="rRr" directed="false" shadow="false" column="87018" shadowCol="173128" srcRow="3398" trgRow="5203" color="EX-pure-blue" />
    <link srcID="13418" trgID="13398" rel="rRr" directed="false" shadow="false" column="87019" shadowCol="173129" srcRow="5501" trgRow="3398" color="EX-dark-yellow-green" />
    <link srcID="10784" trgID="11084" rel="rRr" directed="false" shadow="false" column="87020" shadowCol="173130" srcRow="3474" trgRow="3399" color="EX-dark-magenta" />
    <link srcID="12140" trgID="11084" rel="rRr" directed="false" shadow="false" column="87021" shadowCol="173131" srcRow="3612" trgRow="3399" color="EX-dark-green" />
    <link srcID="13607" trgID="11084" rel="rRr" directed="false" shadow="false" column="87022" shadowCol="173132" srcRow="3654" trgRow="3399" color="EX-blue-magenta" />
    <link srcID="13271" trgID="11084" rel="rRr" directed="false" shadow="false" column="87023" shadowCol="173133" srcRow="3749" trgRow="3399" color="EX-yellow-green" />
    <link srcID="11602" trgID="11084" rel="rRr" directed="false" shadow="false" column="87024" shadowCol="173134" srcRow="3755" trgRow="3399" color="EX-magenta" />
    <link srcID="11559" trgID="11084" rel="rRr" directed="false" shadow="false" column="87025" shadowCol="173135" srcRow="3802" trgRow="3399" color="EX-green" />
    <link srcID="11455" trgID="11084" rel="rRr" directed="false" shadow="false" column="87026" shadowCol="173136" srcRow="3897" trgRow="3399" color="EX-yellow" />
    <link srcID="12764" trgID="11084" rel="rRr" directed="false" shadow="false" column="87027" shadowCol="173137" srcRow="4146" trgRow="3399" color="EX-purple" />
    <link srcID="11298" trgID="11084" rel="rRr" directed="false" shadow="false" column="87028" shadowCol="173138" srcRow="4502" trgRow="3399" color="EX-dark-purple" />
    <link srcID="13143" trgID="11084" rel="rRr" directed="false" shadow="false" column="87029" shadowCol="173139" srcRow="4520" trgRow="3399" color="EX-dark-red" />
    <link srcID="12355" trgID="11084" rel="rRr" directed="false" shadow="false" column="87030" shadowCol="173140" srcRow="4847" trgRow="3399" color="EX-pale-green" />
    <link srcID="10662" trgID="11084" rel="rRr" directed="false" shadow="false" column="87031" shadowCol="173141" srcRow="5635" trgRow="3399" color="EX-pale-blue" />
    <link srcID="10916" trgID="10601" rel="rRr" directed="false" shadow="true" shadowCol="173142" srcRow="3400" trgRow="3387" color="EX-dark-tan" />
    <link srcID="10916" trgID="10922" rel="rRr" directed="false" shadow="false" column="87032" shadowCol="173143" srcRow="3400" trgRow="3444" color="EX-pale-blue-magenta" />
    <link srcID="10916" trgID="10914" rel="rRr" directed="false" shadow="false" column="87033" shadowCol="173144" srcRow="3400" trgRow="3651" color="EX-pale-yellow orange" />
    <link srcID="10918" trgID="10916" rel="rRr" directed="false" shadow="false" column="87034" shadowCol="173145" srcRow="4053" trgRow="3400" color="EX-medium-magenta" />
    <link srcID="10916" trgID="10928" rel="rRr" directed="false" shadow="false" column="87035" shadowCol="173146" srcRow="3400" trgRow="4287" color="EX-pale-red" />
    <link srcID="11836" trgID="10916" rel="rRr" directed="false" shadow="false" column="87036" shadowCol="173147" srcRow="4447" trgRow="3400" color="EX-pale-cyan" />
    <link srcID="10916" trgID="12302" rel="rRr" directed="false" shadow="false" column="87037" shadowCol="173148" srcRow="3400" trgRow="4564" color="EX-pale-yellow-green" />
    <link srcID="10916" trgID="13381" rel="rRr" directed="false" shadow="false" column="87038" shadowCol="173149" srcRow="3400" trgRow="5282" color="EX-pale-purple" />
    <link srcID="10916" trgID="10929" rel="rRr" directed="false" shadow="false" column="87039" shadowCol="173150" srcRow="3400" trgRow="5446" color="EX-pale-magenta" />
    <link srcID="13410" trgID="11008" rel="rRr" directed="false" shadow="false" column="87040" shadowCol="173151" srcRow="3401" trgRow="3480" color="EX-pale-red-orange" />
    <link srcID="13410" trgID="10625" rel="rRr" directed="false" shadow="false" column="87041" shadowCol="173152" srcRow="3401" trgRow="3491" color="EX-blue" />
    <link srcID="13410" trgID="11838" rel="rRr" directed="false" shadow="false" column="87042" shadowCol="173153" srcRow="3401" trgRow="3690" color="EX-orange" />
    <link srcID="13410" trgID="11569" rel="rRr" directed="false" shadow="false" column="87043" shadowCol="173154" srcRow="3401" trgRow="3697" color="EX-dark-cyan" />
    <link srcID="13410" trgID="11979" rel="rRr" directed="false" shadow="false" column="87044" shadowCol="173155" srcRow="3401" trgRow="3920" color="EX-red" />
    <link srcID="13410" trgID="11976" rel="rRr" directed="false" shadow="false" column="87045" shadowCol="173156" srcRow="3401" trgRow="4181" color="EX-dark-orange" />
    <link srcID="13410" trgID="11981" rel="rRr" directed="false" shadow="false" column="87046" shadowCol="173157" srcRow="3401" trgRow="4907" color="EX-dark-gray-purple" />
    <link srcID="13410" trgID="11978" rel="rRr" directed="false" shadow="false" column="87047" shadowCol="173158" srcRow="3401" trgRow="4959" color="EX-cyan" />
    <link srcID="13410" trgID="11803" rel="rRr" directed="false" shadow="false" column="87048" shadowCol="173159" srcRow="3401" trgRow="4989" color="EX-yellow-orange" />
    <link srcID="12652" trgID="13410" rel="rRr" directed="false" shadow="false" column="87049" shadowCol="173160" srcRow="5144" trgRow="3401" color="EX-pure-blue" />
    <link srcID="13410" trgID="10925" rel="rRr" directed="false" shadow="false" column="87050" shadowCol="173161" srcRow="3401" trgRow="5426" color="EX-dark-yellow-green" />
    <link srcID="13728" trgID="11286" rel="rRr" directed="false" shadow="true" shadowCol="173162" srcRow="3402" trgRow="3359" color="EX-dark-magenta" />
    <link srcID="10623" trgID="13728" rel="rRr" directed="false" shadow="true" shadowCol="173163" srcRow="3388" trgRow="3402" color="EX-dark-green" />
    <link srcID="12424" trgID="13728" rel="rRr" directed="false" shadow="true" shadowCol="173164" srcRow="3392" trgRow="3402" color="EX-blue-magenta" />
    <link srcID="13728" trgID="12901" rel="rRr" directed="false" shadow="false" column="87051" shadowCol="173165" srcRow="3402" trgRow="3446" color="EX-yellow-green" />
    <link srcID="12773" trgID="13728" rel="rRr" directed="false" shadow="false" column="87052" shadowCol="173166" srcRow="3633" trgRow="3402" color="EX-magenta" />
    <link srcID="11804" trgID="13728" rel="rRr" directed="false" shadow="false" column="87053" shadowCol="173167" srcRow="4988" trgRow="3402" color="EX-green" />
    <link srcID="13723" trgID="13728" rel="rRr" directed="false" shadow="false" column="87054" shadowCol="173168" srcRow="4998" trgRow="3402" color="EX-yellow" />
    <link srcID="11408" trgID="13728" rel="rRr" directed="false" shadow="false" column="87055" shadowCol="173169" srcRow="5393" trgRow="3402" color="EX-purple" />
    <link srcID="12102" trgID="13728" rel="rRr" directed="false" shadow="false" column="87056" shadowCol="173170" srcRow="5453" trgRow="3402" color="EX-dark-purple" />
    <link srcID="12169" trgID="13095" rel="rRr" directed="false" shadow="false" column="87057" shadowCol="173171" srcRow="3436" trgRow="3403" color="EX-dark-red" />
    <link srcID="12264" trgID="13095" rel="rRr" directed="false" shadow="false" column="87058" shadowCol="173172" srcRow="3705" trgRow="3403" color="EX-pale-green" />
    <link srcID="13182" trgID="13095" rel="rRr" directed="false" shadow="false" column="87059" shadowCol="173173" srcRow="4749" trgRow="3403" color="EX-pale-blue" />
    <link srcID="11317" trgID="13095" rel="rRr" directed="false" shadow="false" column="87060" shadowCol="173174" srcRow="4754" trgRow="3403" color="EX-dark-tan" />
    <link srcID="13975" trgID="13095" rel="rRr" directed="false" shadow="false" column="87061" shadowCol="173175" srcRow="4905" trgRow="3403" color="EX-pale-blue-magenta" />
    <link srcID="11283" trgID="13095" rel="rRr" directed="false" shadow="false" column="87062" shadowCol="173176" srcRow="4985" trgRow="3403" color="EX-pale-yellow orange" />
    <link srcID="12217" trgID="13095" rel="rRr" directed="false" shadow="false" column="87063" shadowCol="173177" srcRow="5178" trgRow="3403" color="EX-medium-magenta" />
    <link srcID="12071" trgID="13095" rel="rRr" directed="false" shadow="false" column="87064" shadowCol="173178" srcRow="5338" trgRow="3403" color="EX-pale-red" />
    <link srcID="12341" trgID="12321" rel="rRr" directed="false" shadow="false" column="87065" shadowCol="173179" srcRow="3404" trgRow="3681" color="EX-pale-cyan" />
    <link srcID="12341" trgID="12309" rel="rRr" directed="false" shadow="false" column="87066" shadowCol="173180" srcRow="3404" trgRow="3789" color="EX-pale-yellow-green" />
    <link srcID="12341" trgID="13453" rel="rRr" directed="false" shadow="false" column="87067" shadowCol="173181" srcRow="3404" trgRow="4215" color="EX-pale-purple" />
    <link srcID="12341" trgID="13455" rel="rRr" directed="false" shadow="false" column="87068" shadowCol="173182" srcRow="3404" trgRow="4323" color="EX-pale-magenta" />
    <link srcID="12341" trgID="13574" rel="rRr" directed="false" shadow="false" column="87069" shadowCol="173183" srcRow="3404" trgRow="4680" color="EX-pale-red-orange" />
    <link srcID="12015" trgID="11124" rel="rRr" directed="false" shadow="true" shadowCol="173184" srcRow="3352" trgRow="3405" color="EX-blue" />
    <link srcID="11315" trgID="11314" rel="rRr" directed="false" shadow="true" shadowCol="173185" srcRow="3406" trgRow="3300" color="EX-orange" />
    <link srcID="11673" trgID="11315" rel="rRr" directed="false" shadow="false" column="87070" shadowCol="173186" srcRow="3523" trgRow="3406" color="EX-dark-cyan" />
    <link srcID="13822" trgID="11315" rel="rRr" directed="false" shadow="false" column="87071" shadowCol="173187" srcRow="3564" trgRow="3406" color="EX-red" />
    <link srcID="12813" trgID="11315" rel="rRr" directed="false" shadow="false" column="87072" shadowCol="173188" srcRow="4196" trgRow="3406" color="EX-dark-orange" />
    <link srcID="11315" trgID="12698" rel="rRr" directed="false" shadow="false" column="87073" shadowCol="173189" srcRow="3406" trgRow="4662" color="EX-dark-gray-purple" />
    <link srcID="10984" trgID="11315" rel="rRr" directed="false" shadow="false" column="87074" shadowCol="173190" srcRow="4792" trgRow="3406" color="EX-cyan" />
    <link srcID="11561" trgID="11315" rel="rRr" directed="false" shadow="false" column="87075" shadowCol="173191" srcRow="5096" trgRow="3406" color="EX-yellow-orange" />
    <link srcID="11315" trgID="13909" rel="rRr" directed="false" shadow="false" column="87076" shadowCol="173192" srcRow="3406" trgRow="5407" color="EX-pure-blue" />
    <link srcID="11318" trgID="11315" rel="rRr" directed="false" shadow="false" column="87077" shadowCol="173193" srcRow="5421" trgRow="3406" color="EX-dark-yellow-green" />
    <link srcID="11315" trgID="13918" rel="rRr" directed="false" shadow="false" column="87078" shadowCol="173194" srcRow="3406" trgRow="5433" color="EX-dark-magenta" />
    <link srcID="11613" trgID="11325" rel="rRr" directed="false" shadow="false" column="87079" shadowCol="173195" srcRow="3486" trgRow="3407" color="EX-dark-green" />
    <link srcID="11325" trgID="11519" rel="rRr" directed="false" shadow="false" column="87080" shadowCol="173196" srcRow="3407" trgRow="3553" color="EX-blue-magenta" />
    <link srcID="11337" trgID="11325" rel="rRr" directed="false" shadow="false" column="87081" shadowCol="173197" srcRow="4675" trgRow="3407" color="EX-yellow-green" />
    <link srcID="11325" trgID="10607" rel="rRr" directed="false" shadow="false" column="87082" shadowCol="173198" srcRow="3407" trgRow="4898" color="EX-magenta" />
    <link srcID="11325" trgID="10736" rel="rRr" directed="false" shadow="false" column="87083" shadowCol="173199" srcRow="3407" trgRow="5380" color="EX-green" />
    <link srcID="11325" trgID="12032" rel="rRr" directed="false" shadow="false" column="87084" shadowCol="173200" srcRow="3407" trgRow="5394" color="EX-yellow" />
    <link srcID="12386" trgID="13444" rel="rRr" directed="false" shadow="false" column="87085" shadowCol="173201" srcRow="4058" trgRow="3408" color="EX-purple" />
    <link srcID="13444" trgID="13182" rel="rRr" directed="false" shadow="false" column="87086" shadowCol="173202" srcRow="3408" trgRow="4749" color="EX-dark-purple" />
    <link srcID="13444" trgID="13606" rel="rRr" directed="false" shadow="false" column="87087" shadowCol="173203" srcRow="3408" trgRow="4860" color="EX-dark-red" />
    <link srcID="13444" trgID="11913" rel="rRr" directed="false" shadow="false" column="87088" shadowCol="173204" srcRow="3408" trgRow="5004" color="EX-pale-green" />
    <link srcID="13442" trgID="13444" rel="rRr" directed="false" shadow="false" column="87089" shadowCol="173205" srcRow="5027" trgRow="3408" color="EX-pale-blue" />
    <link srcID="13548" trgID="11375" rel="rRr" directed="false" shadow="false" column="87090" shadowCol="173206" srcRow="3409" trgRow="4990" color="EX-dark-tan" />
    <link srcID="13548" trgID="12933" rel="rRr" directed="false" shadow="false" column="87091" shadowCol="173207" srcRow="3409" trgRow="5417" color="EX-pale-blue-magenta" />
    <link srcID="12758" trgID="12165" rel="rRr" directed="false" shadow="false" column="87092" shadowCol="173208" srcRow="3414" trgRow="3410" color="EX-pale-yellow orange" />
    <link srcID="12964" trgID="11506" rel="rRr" directed="false" shadow="false" column="87093" shadowCol="173209" srcRow="3412" trgRow="3411" color="EX-medium-magenta" />
    <link srcID="11597" trgID="11506" rel="rRr" directed="false" shadow="false" column="87094" shadowCol="173210" srcRow="3676" trgRow="3411" color="EX-pale-red" />
    <link srcID="11506" trgID="13506" rel="rRr" directed="false" shadow="false" column="87095" shadowCol="173211" srcRow="3411" trgRow="3686" color="EX-pale-cyan" />
    <link srcID="12370" trgID="11506" rel="rRr" directed="false" shadow="false" column="87096" shadowCol="173212" srcRow="4867" trgRow="3411" color="EX-pale-yellow-green" />
    <link srcID="11506" trgID="11643" rel="rRr" directed="false" shadow="false" column="87097" shadowCol="173213" srcRow="3411" trgRow="5510" color="EX-pale-purple" />
    <link srcID="12964" trgID="12346" rel="rRr" directed="false" shadow="true" shadowCol="173214" srcRow="3412" trgRow="3338" color="EX-pale-magenta" />
    <link srcID="12964" trgID="11506" rel="rRr" directed="false" shadow="true" shadowCol="173215" srcRow="3412" trgRow="3411" color="EX-pale-red-orange" />
    <link srcID="12964" trgID="12447" rel="rRr" directed="false" shadow="false" column="87098" shadowCol="173216" srcRow="3412" trgRow="3725" color="EX-blue" />
    <link srcID="11845" trgID="12964" rel="rRr" directed="false" shadow="false" column="87099" shadowCol="173217" srcRow="3915" trgRow="3412" color="EX-orange" />
    <link srcID="12411" trgID="12964" rel="rRr" directed="false" shadow="false" column="87100" shadowCol="173218" srcRow="5017" trgRow="3412" color="EX-dark-cyan" />
    <link srcID="13166" trgID="12964" rel="rRr" directed="false" shadow="false" column="87101" shadowCol="173219" srcRow="5133" trgRow="3412" color="EX-red" />
    <link srcID="12964" trgID="11643" rel="rRr" directed="false" shadow="false" column="87102" shadowCol="173220" srcRow="3412" trgRow="5510" color="EX-dark-orange" />
    <link srcID="12964" trgID="11968" rel="rRr" directed="false" shadow="false" column="87103" shadowCol="173221" srcRow="3412" trgRow="5600" color="EX-dark-gray-purple" />
    <link srcID="12712" trgID="12964" rel="rRr" directed="false" shadow="false" column="87104" shadowCol="173222" srcRow="5701" trgRow="3412" color="EX-cyan" />
    <link srcID="12574" trgID="12594" rel="rRr" directed="false" shadow="true" shadowCol="173223" srcRow="3346" trgRow="3413" color="EX-yellow-orange" />
    <link srcID="12594" trgID="11281" rel="rRr" directed="false" shadow="true" shadowCol="173224" srcRow="3413" trgRow="3389" color="EX-pure-blue" />
    <link srcID="11630" trgID="12594" rel="rRr" directed="false" shadow="false" column="87105" shadowCol="173225" srcRow="3433" trgRow="3413" color="EX-dark-yellow-green" />
    <link srcID="13167" trgID="12594" rel="rRr" directed="false" shadow="false" column="87106" shadowCol="173226" srcRow="3438" trgRow="3413" color="EX-dark-magenta" />
    <link srcID="12594" trgID="11287" rel="rRr" directed="false" shadow="false" column="87107" shadowCol="173227" srcRow="3413" trgRow="3467" color="EX-dark-green" />
    <link srcID="11909" trgID="12594" rel="rRr" directed="false" shadow="false" column="87108" shadowCol="173228" srcRow="3487" trgRow="3413" color="EX-blue-magenta" />
    <link srcID="11623" trgID="12594" rel="rRr" directed="false" shadow="false" column="87109" shadowCol="173229" srcRow="3522" trgRow="3413" color="EX-yellow-green" />
    <link srcID="10610" trgID="12594" rel="rRr" directed="false" shadow="false" column="87110" shadowCol="173230" srcRow="3554" trgRow="3413" color="EX-magenta" />
    <link srcID="12594" trgID="13678" rel="rRr" directed="false" shadow="false" column="87111" shadowCol="173231" srcRow="3413" trgRow="3583" color="EX-green" />
    <link srcID="12057" trgID="12594" rel="rRr" directed="false" shadow="false" column="87112" shadowCol="173232" srcRow="3618" trgRow="3413" color="EX-yellow" />
    <link srcID="13033" trgID="12594" rel="rRr" directed="false" shadow="false" column="87113" shadowCol="173233" srcRow="3619" trgRow="3413" color="EX-purple" />
    <link srcID="11694" trgID="12594" rel="rRr" directed="false" shadow="false" column="87114" shadowCol="173234" srcRow="3639" trgRow="3413" color="EX-dark-purple" />
    <link srcID="11308" trgID="12594" rel="rRr" directed="false" shadow="false" column="87115" shadowCol="173235" srcRow="3666" trgRow="3413" color="EX-dark-red" />
    <link srcID="10908" trgID="12594" rel="rRr" directed="false" shadow="false" column="87116" shadowCol="173236" srcRow="3708" trgRow="3413" color="EX-pale-green" />
    <link srcID="12594" trgID="12127" rel="rRr" directed="false" shadow="false" column="87117" shadowCol="173237" srcRow="3413" trgRow="3805" color="EX-pale-blue" />
    <link srcID="12900" trgID="12594" rel="rRr" directed="false" shadow="false" column="87118" shadowCol="173238" srcRow="3874" trgRow="3413" color="EX-dark-tan" />
    <link srcID="10710" trgID="12594" rel="rRr" directed="false" shadow="false" column="87119" shadowCol="173239" srcRow="3949" trgRow="3413" color="EX-pale-blue-magenta" />
    <link srcID="12594" trgID="13268" rel="rRr" directed="false" shadow="false" column="87120" shadowCol="173240" srcRow="3413" trgRow="4044" color="EX-pale-yellow orange" />
    <link srcID="12594" trgID="11551" rel="rRr" directed="false" shadow="false" column="87121" shadowCol="173241" srcRow="3413" trgRow="4529" color="EX-medium-magenta" />
    <link srcID="11202" trgID="12594" rel="rRr" directed="false" shadow="false" column="87122" shadowCol="173242" srcRow="4648" trgRow="3413" color="EX-pale-red" />
    <link srcID="10946" trgID="12594" rel="rRr" directed="false" shadow="false" column="87123" shadowCol="173243" srcRow="4689" trgRow="3413" color="EX-pale-cyan" />
    <link srcID="12594" trgID="14034" rel="rRr" directed="false" shadow="false" column="87124" shadowCol="173244" srcRow="3413" trgRow="5006" color="EX-pale-yellow-green" />
    <link srcID="12594" trgID="13197" rel="rRr" directed="false" shadow="false" column="87125" shadowCol="173245" srcRow="3413" trgRow="5039" color="EX-pale-purple" />
    <link srcID="11125" trgID="12594" rel="rRr" directed="false" shadow="false" column="87126" shadowCol="173246" srcRow="5056" trgRow="3413" color="EX-pale-magenta" />
    <link srcID="12594" trgID="11773" rel="rRr" directed="false" shadow="false" column="87127" shadowCol="173247" srcRow="3413" trgRow="5756" color="EX-pale-red-orange" />
    <link srcID="12758" trgID="13180" rel="rRr" directed="false" shadow="true" shadowCol="173248" srcRow="3414" trgRow="3363" color="EX-blue" />
    <link srcID="12758" trgID="12165" rel="rRr" directed="false" shadow="true" shadowCol="173249" srcRow="3414" trgRow="3410" color="EX-orange" />
    <link srcID="12758" trgID="12136" rel="rRr" directed="false" shadow="false" column="87128" shadowCol="173250" srcRow="3414" trgRow="3776" color="EX-dark-cyan" />
    <link srcID="12758" trgID="13198" rel="rRr" directed="false" shadow="false" column="87129" shadowCol="173251" srcRow="3414" trgRow="3875" color="EX-red" />
    <link srcID="12758" trgID="13958" rel="rRr" directed="false" shadow="false" column="87130" shadowCol="173252" srcRow="3414" trgRow="4042" color="EX-dark-orange" />
    <link srcID="12758" trgID="13037" rel="rRr" directed="false" shadow="false" column="87131" shadowCol="173253" srcRow="3414" trgRow="4741" color="EX-dark-gray-purple" />
    <link srcID="12758" trgID="13357" rel="rRr" directed="false" shadow="false" column="87132" shadowCol="173254" srcRow="3414" trgRow="4948" color="EX-cyan" />
    <link srcID="12758" trgID="10861" rel="rRr" directed="false" shadow="false" column="87133" shadowCol="173255" srcRow="3414" trgRow="5246" color="EX-yellow-orange" />
    <link srcID="12758" trgID="11476" rel="rRr" directed="false" shadow="false" column="87134" shadowCol="173256" srcRow="3414" trgRow="5277" color="EX-pure-blue" />
    <link srcID="10844" trgID="12758" rel="rRr" directed="false" shadow="false" column="87135" shadowCol="173257" srcRow="5774" trgRow="3414" color="EX-dark-yellow-green" />
    <link srcID="11421" trgID="11945" rel="rRr" directed="false" shadow="false" column="87136" shadowCol="173258" srcRow="3415" trgRow="3506" color="EX-dark-magenta" />
    <link srcID="11421" trgID="14002" rel="rRr" directed="false" shadow="false" column="87137" shadowCol="173259" srcRow="3415" trgRow="3533" color="EX-dark-green" />
    <link srcID="11421" trgID="13420" rel="rRr" directed="false" shadow="false" column="87138" shadowCol="173260" srcRow="3415" trgRow="3594" color="EX-blue-magenta" />
    <link srcID="11090" trgID="11421" rel="rRr" directed="false" shadow="false" column="87139" shadowCol="173261" srcRow="3595" trgRow="3415" color="EX-yellow-green" />
    <link srcID="12810" trgID="11421" rel="rRr" directed="false" shadow="false" column="87140" shadowCol="173262" srcRow="3652" trgRow="3415" color="EX-magenta" />
    <link srcID="12080" trgID="11421" rel="rRr" directed="false" shadow="false" column="87141" shadowCol="173263" srcRow="3738" trgRow="3415" color="EX-green" />
    <link srcID="11421" trgID="12127" rel="rRr" directed="false" shadow="false" column="87142" shadowCol="173264" srcRow="3415" trgRow="3805" color="EX-yellow" />
    <link srcID="11421" trgID="12104" rel="rRr" directed="false" shadow="false" column="87143" shadowCol="173265" srcRow="3415" trgRow="3854" color="EX-purple" />
    <link srcID="11421" trgID="12649" rel="rRr" directed="false" shadow="false" column="87144" shadowCol="173266" srcRow="3415" trgRow="3936" color="EX-dark-purple" />
    <link srcID="13799" trgID="11421" rel="rRr" directed="false" shadow="false" column="87145" shadowCol="173267" srcRow="4178" trgRow="3415" color="EX-dark-red" />
    <link srcID="13172" trgID="11421" rel="rRr" directed="false" shadow="false" column="87146" shadowCol="173268" srcRow="4314" trgRow="3415" color="EX-pale-green" />
    <link srcID="11421" trgID="13061" rel="rRr" directed="false" shadow="false" column="87147" shadowCol="173269" srcRow="3415" trgRow="4353" color="EX-pale-blue" />
    <link srcID="11421" trgID="10608" rel="rRr" directed="false" shadow="false" column="87148" shadowCol="173270" srcRow="3415" trgRow="4892" color="EX-dark-tan" />
    <link srcID="11421" trgID="14034" rel="rRr" directed="false" shadow="false" column="87149" shadowCol="173271" srcRow="3415" trgRow="5006" color="EX-pale-blue-magenta" />
    <link srcID="12016" trgID="11421" rel="rRr" directed="false" shadow="false" column="87150" shadowCol="173272" srcRow="5105" trgRow="3415" color="EX-pale-yellow orange" />
    <link srcID="11421" trgID="12920" rel="rRr" directed="false" shadow="false" column="87151" shadowCol="173273" srcRow="3415" trgRow="5138" color="EX-medium-magenta" />
    <link srcID="11421" trgID="12556" rel="rRr" directed="false" shadow="false" column="87152" shadowCol="173274" srcRow="3415" trgRow="5262" color="EX-pale-red" />
    <link srcID="11421" trgID="11885" rel="rRr" directed="false" shadow="false" column="87153" shadowCol="173275" srcRow="3415" trgRow="5379" color="EX-pale-cyan" />
    <link srcID="11421" trgID="12148" rel="rRr" directed="false" shadow="false" column="87154" shadowCol="173276" srcRow="3415" trgRow="5573" color="EX-pale-yellow-green" />
    <link srcID="11421" trgID="13983" rel="rRr" directed="false" shadow="false" column="87155" shadowCol="173277" srcRow="3415" trgRow="5604" color="EX-pale-purple" />
    <link srcID="11422" trgID="11421" rel="rRr" directed="false" shadow="false" column="87156" shadowCol="173278" srcRow="5650" trgRow="3415" color="EX-pale-magenta" />
    <link srcID="12821" trgID="11421" rel="rRr" directed="false" shadow="false" column="87157" shadowCol="173279" srcRow="5651" trgRow="3415" color="EX-pale-red-orange" />
    <link srcID="11421" trgID="13021" rel="rRr" directed="false" shadow="false" column="87158" shadowCol="173280" srcRow="3415" trgRow="5674" color="EX-blue" />
    <link srcID="11421" trgID="12149" rel="rRr" directed="false" shadow="false" column="87159" shadowCol="173281" srcRow="3415" trgRow="5754" color="EX-orange" />
    <link srcID="13424" trgID="11421" rel="rRr" directed="false" shadow="false" column="87160" shadowCol="173282" srcRow="5779" trgRow="3415" color="EX-dark-cyan" />
    <link srcID="13709" trgID="11421" rel="rRr" directed="false" shadow="false" column="87161" shadowCol="173283" srcRow="5817" trgRow="3415" color="EX-red" />
    <link srcID="11640" trgID="11844" rel="rRr" directed="false" shadow="true" shadowCol="173284" srcRow="3416" trgRow="3283" color="EX-dark-orange" />
    <link srcID="11640" trgID="11776" rel="rRr" directed="false" shadow="false" column="87162" shadowCol="173285" srcRow="3416" trgRow="3428" color="EX-dark-gray-purple" />
    <link srcID="11630" trgID="11640" rel="rRr" directed="false" shadow="false" column="87163" shadowCol="173286" srcRow="3433" trgRow="3416" color="EX-cyan" />
    <link srcID="11640" trgID="11525" rel="rRr" directed="false" shadow="false" column="87164" shadowCol="173287" srcRow="3416" trgRow="3462" color="EX-yellow-orange" />
    <link srcID="11640" trgID="12947" rel="rRr" directed="false" shadow="false" column="87165" shadowCol="173288" srcRow="3416" trgRow="3479" color="EX-pure-blue" />
    <link srcID="11640" trgID="14002" rel="rRr" directed="false" shadow="false" column="87166" shadowCol="173289" srcRow="3416" trgRow="3533" color="EX-dark-yellow-green" />
    <link srcID="11640" trgID="11482" rel="rRr" directed="false" shadow="false" column="87167" shadowCol="173290" srcRow="3416" trgRow="3551" color="EX-dark-magenta" />
    <link srcID="11640" trgID="13752" rel="rRr" directed="false" shadow="false" column="87168" shadowCol="173291" srcRow="3416" trgRow="3626" color="EX-dark-green" />
    <link srcID="11640" trgID="11622" rel="rRr" directed="false" shadow="false" column="87169" shadowCol="173292" srcRow="3416" trgRow="3627" color="EX-blue-magenta" />
    <link srcID="11640" trgID="13251" rel="rRr" directed="false" shadow="false" column="87170" shadowCol="173293" srcRow="3416" trgRow="3747" color="EX-yellow-green" />
    <link srcID="11640" trgID="11047" rel="rRr" directed="false" shadow="false" column="87171" shadowCol="173294" srcRow="3416" trgRow="3804" color="EX-magenta" />
    <link srcID="11640" trgID="11907" rel="rRr" directed="false" shadow="false" column="87172" shadowCol="173295" srcRow="3416" trgRow="3903" color="EX-green" />
    <link srcID="13156" trgID="11640" rel="rRr" directed="false" shadow="false" column="87173" shadowCol="173296" srcRow="4054" trgRow="3416" color="EX-yellow" />
    <link srcID="11640" trgID="10933" rel="rRr" directed="false" shadow="false" column="87174" shadowCol="173297" srcRow="3416" trgRow="4171" color="EX-purple" />
    <link srcID="11640" trgID="13455" rel="rRr" directed="false" shadow="false" column="87175" shadowCol="173298" srcRow="3416" trgRow="4323" color="EX-dark-purple" />
    <link srcID="13131" trgID="11640" rel="rRr" directed="false" shadow="false" column="87176" shadowCol="173299" srcRow="4890" trgRow="3416" color="EX-dark-red" />
    <link srcID="11640" trgID="11916" rel="rRr" directed="false" shadow="false" column="87177" shadowCol="173300" srcRow="3416" trgRow="4891" color="EX-pale-green" />
    <link srcID="11640" trgID="11528" rel="rRr" directed="false" shadow="false" column="87178" shadowCol="173301" srcRow="3416" trgRow="5055" color="EX-pale-blue" />
    <link srcID="11640" trgID="12618" rel="rRr" directed="false" shadow="false" column="87179" shadowCol="173302" srcRow="3416" trgRow="5171" color="EX-dark-tan" />
    <link srcID="11670" trgID="12856" rel="rRr" directed="false" shadow="false" column="87180" shadowCol="173303" srcRow="3440" trgRow="3417" color="EX-pale-blue-magenta" />
    <link srcID="12856" trgID="11762" rel="rRr" directed="false" shadow="false" column="87181" shadowCol="173304" srcRow="3417" trgRow="3507" color="EX-pale-yellow orange" />
    <link srcID="13866" trgID="12856" rel="rRr" directed="false" shadow="false" column="87182" shadowCol="173305" srcRow="3511" trgRow="3417" color="EX-medium-magenta" />
    <link srcID="12856" trgID="13539" rel="rRr" directed="false" shadow="false" column="87183" shadowCol="173306" srcRow="3417" trgRow="3584" color="EX-pale-red" />
    <link srcID="12856" trgID="13589" rel="rRr" directed="false" shadow="false" column="87184" shadowCol="173307" srcRow="3417" trgRow="3879" color="EX-pale-cyan" />
    <link srcID="12065" trgID="12856" rel="rRr" directed="false" shadow="false" column="87185" shadowCol="173308" srcRow="4236" trgRow="3417" color="EX-pale-yellow-green" />
    <link srcID="12856" trgID="13234" rel="rRr" directed="false" shadow="false" column="87186" shadowCol="173309" srcRow="3417" trgRow="4493" color="EX-pale-purple" />
    <link srcID="10995" trgID="12856" rel="rRr" directed="false" shadow="false" column="87187" shadowCol="173310" srcRow="4504" trgRow="3417" color="EX-pale-magenta" />
    <link srcID="12374" trgID="12856" rel="rRr" directed="false" shadow="false" column="87188" shadowCol="173311" srcRow="4750" trgRow="3417" color="EX-pale-red-orange" />
    <link srcID="12269" trgID="12856" rel="rRr" directed="false" shadow="false" column="87189" shadowCol="173312" srcRow="4751" trgRow="3417" color="EX-blue" />
    <link srcID="10618" trgID="12856" rel="rRr" directed="false" shadow="false" column="87190" shadowCol="173313" srcRow="5090" trgRow="3417" color="EX-orange" />
    <link srcID="12856" trgID="12290" rel="rRr" directed="false" shadow="false" column="87191" shadowCol="173314" srcRow="3417" trgRow="5281" color="EX-dark-cyan" />
    <link srcID="12856" trgID="11082" rel="rRr" directed="false" shadow="false" column="87192" shadowCol="173315" srcRow="3417" trgRow="5595" color="EX-red" />
    <link srcID="11122" trgID="11129" rel="rRr" directed="false" shadow="true" shadowCol="173316" srcRow="3291" trgRow="3418" color="EX-dark-orange" />
    <link srcID="11129" trgID="14024" rel="rRr" directed="false" shadow="false" column="87193" shadowCol="173317" srcRow="3418" trgRow="3420" color="EX-dark-gray-purple" />
    <link srcID="11525" trgID="11129" rel="rRr" directed="false" shadow="false" column="87194" shadowCol="173318" srcRow="3462" trgRow="3418" color="EX-cyan" />
    <link srcID="11522" trgID="11129" rel="rRr" directed="false" shadow="false" column="87195" shadowCol="173319" srcRow="3577" trgRow="3418" color="EX-yellow-orange" />
    <link srcID="11129" trgID="13420" rel="rRr" directed="false" shadow="false" column="87196" shadowCol="173320" srcRow="3418" trgRow="3594" color="EX-pure-blue" />
    <link srcID="11986" trgID="11129" rel="rRr" directed="false" shadow="false" column="87197" shadowCol="173321" srcRow="3678" trgRow="3418" color="EX-dark-yellow-green" />
    <link srcID="12317" trgID="11129" rel="rRr" directed="false" shadow="false" column="87198" shadowCol="173322" srcRow="3723" trgRow="3418" color="EX-dark-magenta" />
    <link srcID="13149" trgID="11129" rel="rRr" directed="false" shadow="false" column="87199" shadowCol="173323" srcRow="3845" trgRow="3418" color="EX-dark-green" />
    <link srcID="12724" trgID="11129" rel="rRr" directed="false" shadow="false" column="87200" shadowCol="173324" srcRow="3945" trgRow="3418" color="EX-blue-magenta" />
    <link srcID="11129" trgID="11785" rel="rRr" directed="false" shadow="false" column="87201" shadowCol="173325" srcRow="3418" trgRow="4492" color="EX-yellow-green" />
    <link srcID="11942" trgID="11129" rel="rRr" directed="false" shadow="false" column="87202" shadowCol="173326" srcRow="4517" trgRow="3418" color="EX-magenta" />
    <link srcID="11081" trgID="11129" rel="rRr" directed="false" shadow="false" column="87203" shadowCol="173327" srcRow="4567" trgRow="3418" color="EX-green" />
    <link srcID="11129" trgID="12698" rel="rRr" directed="false" shadow="false" column="87204" shadowCol="173328" srcRow="3418" trgRow="4662" color="EX-yellow" />
    <link srcID="12036" trgID="11129" rel="rRr" directed="false" shadow="false" column="87205" shadowCol="173329" srcRow="4708" trgRow="3418" color="EX-purple" />
    <link srcID="13877" trgID="11129" rel="rRr" directed="false" shadow="false" column="87206" shadowCol="173330" srcRow="4888" trgRow="3418" color="EX-dark-purple" />
    <link srcID="11129" trgID="11533" rel="rRr" directed="false" shadow="false" column="87207" shadowCol="173331" srcRow="3418" trgRow="5053" color="EX-dark-red" />
    <link srcID="11143" trgID="11129" rel="rRr" directed="false" shadow="false" column="87208" shadowCol="173332" srcRow="5310" trgRow="3418" color="EX-pale-green" />
    <link srcID="11869" trgID="11129" rel="rRr" directed="false" shadow="false" column="87209" shadowCol="173333" srcRow="5404" trgRow="3418" color="EX-pale-blue" />
    <link srcID="12015" trgID="12004" rel="rRr" directed="false" shadow="true" shadowCol="173334" srcRow="3352" trgRow="3419" color="EX-dark-tan" />
    <link srcID="12004" trgID="12510" rel="rRr" directed="false" shadow="true" shadowCol="173335" srcRow="3419" trgRow="3355" color="EX-pale-blue-magenta" />
    <link srcID="10817" trgID="12004" rel="rRr" directed="false" shadow="false" column="87210" shadowCol="173336" srcRow="3425" trgRow="3419" color="EX-pale-yellow orange" />
    <link srcID="11980" trgID="12004" rel="rRr" directed="false" shadow="false" column="87211" shadowCol="173337" srcRow="3469" trgRow="3419" color="EX-medium-magenta" />
    <link srcID="13142" trgID="12004" rel="rRr" directed="false" shadow="false" column="87212" shadowCol="173338" srcRow="3497" trgRow="3419" color="EX-pale-red" />
    <link srcID="12459" trgID="12004" rel="rRr" directed="false" shadow="false" column="87213" shadowCol="173339" srcRow="3515" trgRow="3419" color="EX-pale-cyan" />
    <link srcID="12004" trgID="13451" rel="rRr" directed="false" shadow="false" column="87214" shadowCol="173340" srcRow="3419" trgRow="3836" color="EX-pale-yellow-green" />
    <link srcID="12004" trgID="11104" rel="rRr" directed="false" shadow="false" column="87215" shadowCol="173341" srcRow="3419" trgRow="3837" color="EX-pale-purple" />
    <link srcID="13575" trgID="12004" rel="rRr" directed="false" shadow="false" column="87216" shadowCol="173342" srcRow="3878" trgRow="3419" color="EX-pale-magenta" />
    <link srcID="10671" trgID="12004" rel="rRr" directed="false" shadow="false" column="87217" shadowCol="173343" srcRow="4226" trgRow="3419" color="EX-pale-red-orange" />
    <link srcID="12004" trgID="12500" rel="rRr" directed="false" shadow="false" column="87218" shadowCol="173344" srcRow="3419" trgRow="4357" color="EX-blue" />
    <link srcID="12907" trgID="12004" rel="rRr" directed="false" shadow="false" column="87219" shadowCol="173345" srcRow="4539" trgRow="3419" color="EX-orange" />
    <link srcID="12790" trgID="12004" rel="rRr" directed="false" shadow="false" column="87220" shadowCol="173346" srcRow="4550" trgRow="3419" color="EX-dark-cyan" />
    <link srcID="10776" trgID="12004" rel="rRr" directed="false" shadow="false" column="87221" shadowCol="173347" srcRow="4573" trgRow="3419" color="EX-red" />
    <link srcID="12004" trgID="13274" rel="rRr" directed="false" shadow="false" column="87222" shadowCol="173348" srcRow="3419" trgRow="4575" color="EX-dark-orange" />
    <link srcID="11317" trgID="12004" rel="rRr" directed="false" shadow="false" column="87223" shadowCol="173349" srcRow="4754" trgRow="3419" color="EX-dark-gray-purple" />
    <link srcID="10861" trgID="12004" rel="rRr" directed="false" shadow="false" column="87224" shadowCol="173350" srcRow="5246" trgRow="3419" color="EX-cyan" />
    <link srcID="12004" trgID="13776" rel="rRr" directed="false" shadow="false" column="87225" shadowCol="173351" srcRow="3419" trgRow="5720" color="EX-yellow-orange" />
    <link srcID="10884" trgID="14024" rel="rRr" directed="false" shadow="true" shadowCol="173352" srcRow="3231" trgRow="3420" color="EX-pure-blue" />
    <link srcID="11228" trgID="14024" rel="rRr" directed="false" shadow="true" shadowCol="173353" srcRow="3285" trgRow="3420" color="EX-dark-yellow-green" />
    <link srcID="13586" trgID="14024" rel="rRr" directed="false" shadow="true" shadowCol="173354" srcRow="3341" trgRow="3420" color="EX-dark-magenta" />
    <link srcID="11129" trgID="14024" rel="rRr" directed="false" shadow="true" shadowCol="173355" srcRow="3418" trgRow="3420" color="EX-dark-green" />
    <link srcID="11776" trgID="14024" rel="rRr" directed="false" shadow="false" column="87226" shadowCol="173356" srcRow="3428" trgRow="3420" color="EX-blue-magenta" />
    <link srcID="11814" trgID="14024" rel="rRr" directed="false" shadow="false" column="87227" shadowCol="173357" srcRow="3458" trgRow="3420" color="EX-yellow-green" />
    <link srcID="11522" trgID="14024" rel="rRr" directed="false" shadow="false" column="87228" shadowCol="173358" srcRow="3577" trgRow="3420" color="EX-magenta" />
    <link srcID="14024" trgID="12711" rel="rRr" directed="false" shadow="false" column="87229" shadowCol="173359" srcRow="3420" trgRow="3688" color="EX-green" />
    <link srcID="14024" trgID="11778" rel="rRr" directed="false" shadow="false" column="87230" shadowCol="173360" srcRow="3420" trgRow="3838" color="EX-yellow" />
    <link srcID="12900" trgID="14024" rel="rRr" directed="false" shadow="false" column="87231" shadowCol="173361" srcRow="3874" trgRow="3420" color="EX-purple" />
    <link srcID="11360" trgID="14024" rel="rRr" directed="false" shadow="false" column="87232" shadowCol="173362" srcRow="3955" trgRow="3420" color="EX-dark-purple" />
    <link srcID="12806" trgID="14024" rel="rRr" directed="false" shadow="false" column="87233" shadowCol="173363" srcRow="4542" trgRow="3420" color="EX-dark-red" />
    <link srcID="11535" trgID="14024" rel="rRr" directed="false" shadow="false" column="87234" shadowCol="173364" srcRow="4664" trgRow="3420" color="EX-pale-green" />
    <link srcID="11545" trgID="14024" rel="rRr" directed="false" shadow="false" column="87235" shadowCol="173365" srcRow="4674" trgRow="3420" color="EX-pale-blue" />
    <link srcID="12027" trgID="14024" rel="rRr" directed="false" shadow="false" column="87236" shadowCol="173366" srcRow="4772" trgRow="3420" color="EX-dark-tan" />
    <link srcID="14024" trgID="12701" rel="rRr" directed="false" shadow="false" column="87237" shadowCol="173367" srcRow="3420" trgRow="5054" color="EX-pale-blue-magenta" />
    <link srcID="12840" trgID="14024" rel="rRr" directed="false" shadow="false" column="87238" shadowCol="173368" srcRow="5097" trgRow="3420" color="EX-pale-yellow orange" />
    <link srcID="11869" trgID="14024" rel="rRr" directed="false" shadow="false" column="87239" shadowCol="173369" srcRow="5404" trgRow="3420" color="EX-medium-magenta" />
    <link srcID="12141" trgID="14024" rel="rRr" directed="false" shadow="false" column="87240" shadowCol="173370" srcRow="5425" trgRow="3420" color="EX-pale-red" />
    <link srcID="12705" trgID="14024" rel="rRr" directed="false" shadow="false" column="87241" shadowCol="173371" srcRow="5513" trgRow="3420" color="EX-pale-cyan" />
    <link srcID="11566" trgID="14024" rel="rRr" directed="false" shadow="false" column="87242" shadowCol="173372" srcRow="5555" trgRow="3420" color="EX-pale-yellow-green" />
    <link srcID="13967" trgID="14024" rel="rRr" directed="false" shadow="false" column="87243" shadowCol="173373" srcRow="5785" trgRow="3420" color="EX-pale-purple" />
    <link srcID="12797" trgID="10609" rel="rRr" directed="false" shadow="false" column="87244" shadowCol="173374" srcRow="3434" trgRow="3421" color="EX-pale-magenta" />
    <link srcID="12876" trgID="10609" rel="rRr" directed="false" shadow="false" column="87245" shadowCol="173375" srcRow="3435" trgRow="3421" color="EX-pale-red-orange" />
    <link srcID="10785" trgID="10609" rel="rRr" directed="false" shadow="false" column="87246" shadowCol="173376" srcRow="3464" trgRow="3421" color="EX-blue" />
    <link srcID="12947" trgID="10609" rel="rRr" directed="false" shadow="false" column="87247" shadowCol="173377" srcRow="3479" trgRow="3421" color="EX-orange" />
    <link srcID="13633" trgID="10609" rel="rRr" directed="false" shadow="false" column="87248" shadowCol="173378" srcRow="3503" trgRow="3421" color="EX-dark-cyan" />
    <link srcID="10609" trgID="11294" rel="rRr" directed="false" shadow="false" column="87249" shadowCol="173379" srcRow="3421" trgRow="3534" color="EX-red" />
    <link srcID="10664" trgID="10609" rel="rRr" directed="false" shadow="false" column="87250" shadowCol="173380" srcRow="3537" trgRow="3421" color="EX-dark-orange" />
    <link srcID="10872" trgID="10609" rel="rRr" directed="false" shadow="false" column="87251" shadowCol="173381" srcRow="4293" trgRow="3421" color="EX-dark-gray-purple" />
    <link srcID="11523" trgID="10609" rel="rRr" directed="false" shadow="false" column="87252" shadowCol="173382" srcRow="4512" trgRow="3421" color="EX-cyan" />
    <link srcID="10811" trgID="10609" rel="rRr" directed="false" shadow="false" column="87253" shadowCol="173383" srcRow="4944" trgRow="3421" color="EX-yellow-orange" />
    <link srcID="11819" trgID="10609" rel="rRr" directed="false" shadow="false" column="87254" shadowCol="173384" srcRow="4963" trgRow="3421" color="EX-pure-blue" />
    <link srcID="13801" trgID="10609" rel="rRr" directed="false" shadow="false" column="87255" shadowCol="173385" srcRow="5158" trgRow="3421" color="EX-dark-yellow-green" />
    <link srcID="13260" trgID="10609" rel="rRr" directed="false" shadow="false" column="87256" shadowCol="173386" srcRow="5336" trgRow="3421" color="EX-dark-magenta" />
    <link srcID="13474" trgID="10604" rel="rRr" directed="false" shadow="true" shadowCol="173387" srcRow="3315" trgRow="3422" color="EX-dark-green" />
    <link srcID="11281" trgID="10604" rel="rRr" directed="false" shadow="true" shadowCol="173388" srcRow="3389" trgRow="3422" color="EX-blue-magenta" />
    <link srcID="12578" trgID="10604" rel="rRr" directed="false" shadow="true" shadowCol="173389" srcRow="3390" trgRow="3422" color="EX-yellow-green" />
    <link srcID="13062" trgID="10604" rel="rRr" directed="false" shadow="false" column="87257" shadowCol="173390" srcRow="3457" trgRow="3422" color="EX-magenta" />
    <link srcID="11623" trgID="10604" rel="rRr" directed="false" shadow="false" column="87258" shadowCol="173391" srcRow="3522" trgRow="3422" color="EX-green" />
    <link srcID="11234" trgID="10604" rel="rRr" directed="false" shadow="false" column="87259" shadowCol="173392" srcRow="3589" trgRow="3422" color="EX-yellow" />
    <link srcID="12140" trgID="10604" rel="rRr" directed="false" shadow="false" column="87260" shadowCol="173393" srcRow="3612" trgRow="3422" color="EX-purple" />
    <link srcID="12405" trgID="10604" rel="rRr" directed="false" shadow="false" column="87261" shadowCol="173394" srcRow="3636" trgRow="3422" color="EX-dark-purple" />
    <link srcID="11240" trgID="10604" rel="rRr" directed="false" shadow="false" column="87262" shadowCol="173395" srcRow="3682" trgRow="3422" color="EX-dark-red" />
    <link srcID="11795" trgID="10604" rel="rRr" directed="false" shadow="false" column="87263" shadowCol="173396" srcRow="3764" trgRow="3422" color="EX-pale-green" />
    <link srcID="12381" trgID="10604" rel="rRr" directed="false" shadow="false" column="87264" shadowCol="173397" srcRow="3865" trgRow="3422" color="EX-pale-blue" />
    <link srcID="11262" trgID="10604" rel="rRr" directed="false" shadow="false" column="87265" shadowCol="173398" srcRow="3954" trgRow="3422" color="EX-dark-tan" />
    <link srcID="10851" trgID="10604" rel="rRr" directed="false" shadow="false" column="87266" shadowCol="173399" srcRow="4230" trgRow="3422" color="EX-pale-blue-magenta" />
    <link srcID="11263" trgID="10604" rel="rRr" directed="false" shadow="false" column="87267" shadowCol="173400" srcRow="4868" trgRow="3422" color="EX-pale-yellow orange" />
    <link srcID="10607" trgID="10604" rel="rRr" directed="false" shadow="false" column="87268" shadowCol="173401" srcRow="4898" trgRow="3422" color="EX-medium-magenta" />
    <link srcID="10616" trgID="10604" rel="rRr" directed="false" shadow="false" column="87269" shadowCol="173402" srcRow="4954" trgRow="3422" color="EX-pale-red" />
    <link srcID="12351" trgID="10604" rel="rRr" directed="false" shadow="false" column="87270" shadowCol="173403" srcRow="4975" trgRow="3422" color="EX-pale-cyan" />
    <link srcID="11107" trgID="10604" rel="rRr" directed="false" shadow="false" column="87271" shadowCol="173404" srcRow="5208" trgRow="3422" color="EX-pale-yellow-green" />
    <link srcID="12290" trgID="10604" rel="rRr" directed="false" shadow="false" column="87272" shadowCol="173405" srcRow="5281" trgRow="3422" color="EX-pale-purple" />
    <link srcID="11948" trgID="10604" rel="rRr" directed="false" shadow="false" column="87273" shadowCol="173406" srcRow="5432" trgRow="3422" color="EX-pale-magenta" />
    <link srcID="12599" trgID="11314" rel="rRr" directed="false" shadow="true" shadowCol="173407" srcRow="3423" trgRow="3300" color="EX-pale-red-orange" />
    <link srcID="11670" trgID="12599" rel="rRr" directed="false" shadow="false" column="87274" shadowCol="173408" srcRow="3440" trgRow="3423" color="EX-blue" />
    <link srcID="11984" trgID="12599" rel="rRr" directed="false" shadow="false" column="87275" shadowCol="173409" srcRow="3472" trgRow="3423" color="EX-orange" />
    <link srcID="12599" trgID="11008" rel="rRr" directed="false" shadow="false" column="87276" shadowCol="173410" srcRow="3423" trgRow="3480" color="EX-dark-cyan" />
    <link srcID="13866" trgID="12599" rel="rRr" directed="false" shadow="false" column="87277" shadowCol="173411" srcRow="3511" trgRow="3423" color="EX-red" />
    <link srcID="12599" trgID="13861" rel="rRr" directed="false" shadow="false" column="87278" shadowCol="173412" srcRow="3423" trgRow="3579" color="EX-dark-orange" />
    <link srcID="13347" trgID="12599" rel="rRr" directed="false" shadow="false" column="87279" shadowCol="173413" srcRow="3814" trgRow="3423" color="EX-dark-gray-purple" />
    <link srcID="12599" trgID="13589" rel="rRr" directed="false" shadow="false" column="87280" shadowCol="173414" srcRow="3423" trgRow="3879" color="EX-cyan" />
    <link srcID="13935" trgID="12599" rel="rRr" directed="false" shadow="false" column="87281" shadowCol="173415" srcRow="3913" trgRow="3423" color="EX-yellow-orange" />
    <link srcID="10616" trgID="12599" rel="rRr" directed="false" shadow="false" column="87282" shadowCol="173416" srcRow="4954" trgRow="3423" color="EX-pure-blue" />
    <link srcID="12599" trgID="11913" rel="rRr" directed="false" shadow="false" column="87283" shadowCol="173417" srcRow="3423" trgRow="5004" color="EX-dark-yellow-green" />
    <link srcID="10954" trgID="10817" rel="rRr" directed="false" shadow="false" column="87284" shadowCol="173418" srcRow="3424" trgRow="3425" color="EX-dark-magenta" />
    <link srcID="10954" trgID="11289" rel="rRr" directed="false" shadow="false" column="87285" shadowCol="173419" srcRow="3424" trgRow="3466" color="EX-dark-green" />
    <link srcID="10954" trgID="12459" rel="rRr" directed="false" shadow="false" column="87286" shadowCol="173420" srcRow="3424" trgRow="3515" color="EX-blue-magenta" />
    <link srcID="11625" trgID="10954" rel="rRr" directed="false" shadow="false" column="87287" shadowCol="173421" srcRow="3586" trgRow="3424" color="EX-yellow-green" />
    <link srcID="12309" trgID="10954" rel="rRr" directed="false" shadow="false" column="87288" shadowCol="173422" srcRow="3789" trgRow="3424" color="EX-magenta" />
    <link srcID="10954" trgID="13081" rel="rRr" directed="false" shadow="false" column="87289" shadowCol="173423" srcRow="3424" trgRow="3959" color="EX-green" />
    <link srcID="10954" trgID="13830" rel="rRr" directed="false" shadow="false" column="87290" shadowCol="173424" srcRow="3424" trgRow="4088" color="EX-yellow" />
    <link srcID="10954" trgID="12065" rel="rRr" directed="false" shadow="false" column="87291" shadowCol="173425" srcRow="3424" trgRow="4236" color="EX-purple" />
    <link srcID="10954" trgID="11117" rel="rRr" directed="false" shadow="false" column="87292" shadowCol="173426" srcRow="3424" trgRow="4509" color="EX-dark-purple" />
    <link srcID="10954" trgID="11043" rel="rRr" directed="false" shadow="false" column="87293" shadowCol="173427" srcRow="3424" trgRow="4582" color="EX-dark-red" />
    <link srcID="10821" trgID="10954" rel="rRr" directed="false" shadow="false" column="87294" shadowCol="173428" srcRow="4865" trgRow="3424" color="EX-pale-green" />
    <link srcID="10954" trgID="11417" rel="rRr" directed="false" shadow="false" column="87295" shadowCol="173429" srcRow="3424" trgRow="5031" color="EX-pale-blue" />
    <link srcID="10954" trgID="12290" rel="rRr" directed="false" shadow="false" column="87296" shadowCol="173430" srcRow="3424" trgRow="5281" color="EX-dark-tan" />
    <link srcID="10954" trgID="10750" rel="rRr" directed="false" shadow="false" column="87297" shadowCol="173431" srcRow="3424" trgRow="5519" color="EX-pale-blue-magenta" />
    <link srcID="10954" trgID="11066" rel="rRr" directed="false" shadow="false" column="87298" shadowCol="173432" srcRow="3424" trgRow="5523" color="EX-pale-yellow orange" />
    <link srcID="10817" trgID="12510" rel="rRr" directed="false" shadow="true" shadowCol="173433" srcRow="3425" trgRow="3355" color="EX-medium-magenta" />
    <link srcID="10817" trgID="12004" rel="rRr" directed="false" shadow="true" shadowCol="173434" srcRow="3425" trgRow="3419" color="EX-pale-red" />
    <link srcID="10954" trgID="10817" rel="rRr" directed="false" shadow="true" shadowCol="173435" srcRow="3424" trgRow="3425" color="EX-pale-cyan" />
    <link srcID="10817" trgID="12459" rel="rRr" directed="false" shadow="false" column="87299" shadowCol="173436" srcRow="3425" trgRow="3515" color="EX-pale-yellow-green" />
    <link srcID="10817" trgID="11519" rel="rRr" directed="false" shadow="false" column="87300" shadowCol="173437" srcRow="3425" trgRow="3553" color="EX-pale-purple" />
    <link srcID="11625" trgID="10817" rel="rRr" directed="false" shadow="false" column="87301" shadowCol="173438" srcRow="3586" trgRow="3425" color="EX-pale-magenta" />
    <link srcID="10817" trgID="11117" rel="rRr" directed="false" shadow="false" column="87302" shadowCol="173439" srcRow="3425" trgRow="4509" color="EX-pale-red-orange" />
    <link srcID="10817" trgID="12292" rel="rRr" directed="false" shadow="false" column="87303" shadowCol="173440" srcRow="3425" trgRow="4971" color="EX-blue" />
    <link srcID="10817" trgID="11304" rel="rRr" directed="false" shadow="false" column="87304" shadowCol="173441" srcRow="3425" trgRow="5162" color="EX-orange" />
    <link srcID="10817" trgID="12601" rel="rRr" directed="false" shadow="false" column="87305" shadowCol="173442" srcRow="3425" trgRow="5370" color="EX-dark-cyan" />
    <link srcID="10817" trgID="10750" rel="rRr" directed="false" shadow="false" column="87306" shadowCol="173443" srcRow="3425" trgRow="5519" color="EX-red" />
    <link srcID="10817" trgID="11066" rel="rRr" directed="false" shadow="false" column="87307" shadowCol="173444" srcRow="3425" trgRow="5523" color="EX-dark-orange" />
    <link srcID="13462" trgID="12066" rel="rRr" directed="false" shadow="false" column="87308" shadowCol="173445" srcRow="3426" trgRow="3431" color="EX-dark-gray-purple" />
    <link srcID="13832" trgID="13462" rel="rRr" directed="false" shadow="false" column="87309" shadowCol="173446" srcRow="3439" trgRow="3426" color="EX-cyan" />
    <link srcID="13462" trgID="13567" rel="rRr" directed="false" shadow="false" column="87310" shadowCol="173447" srcRow="3426" trgRow="3448" color="EX-yellow-orange" />
    <link srcID="13462" trgID="11275" rel="rRr" directed="false" shadow="false" column="87311" shadowCol="173448" srcRow="3426" trgRow="3455" color="EX-pure-blue" />
    <link srcID="13462" trgID="13825" rel="rRr" directed="false" shadow="false" column="87312" shadowCol="173449" srcRow="3426" trgRow="3456" color="EX-dark-yellow-green" />
    <link srcID="13462" trgID="13851" rel="rRr" directed="false" shadow="false" column="87313" shadowCol="173450" srcRow="3426" trgRow="3481" color="EX-dark-magenta" />
    <link srcID="13462" trgID="13838" rel="rRr" directed="false" shadow="false" column="87314" shadowCol="173451" srcRow="3426" trgRow="3509" color="EX-dark-green" />
    <link srcID="13462" trgID="13854" rel="rRr" directed="false" shadow="false" column="87315" shadowCol="173452" srcRow="3426" trgRow="3541" color="EX-blue-magenta" />
    <link srcID="13821" trgID="13462" rel="rRr" directed="false" shadow="false" column="87316" shadowCol="173453" srcRow="3587" trgRow="3426" color="EX-yellow-green" />
    <link srcID="13462" trgID="11241" rel="rRr" directed="false" shadow="false" column="87317" shadowCol="173454" srcRow="3426" trgRow="3588" color="EX-magenta" />
    <link srcID="13462" trgID="13826" rel="rRr" directed="false" shadow="false" column="87318" shadowCol="173455" srcRow="3426" trgRow="3655" color="EX-green" />
    <link srcID="13462" trgID="13471" rel="rRr" directed="false" shadow="false" column="87319" shadowCol="173456" srcRow="3426" trgRow="3668" color="EX-yellow" />
    <link srcID="13816" trgID="13462" rel="rRr" directed="false" shadow="false" column="87320" shadowCol="173457" srcRow="3694" trgRow="3426" color="EX-purple" />
    <link srcID="11290" trgID="13462" rel="rRr" directed="false" shadow="false" column="87321" shadowCol="173458" srcRow="3720" trgRow="3426" color="EX-dark-purple" />
    <link srcID="13876" trgID="13462" rel="rRr" directed="false" shadow="false" column="87322" shadowCol="173459" srcRow="4097" trgRow="3426" color="EX-dark-red" />
    <link srcID="12815" trgID="13462" rel="rRr" directed="false" shadow="false" column="87323" shadowCol="173460" srcRow="4235" trgRow="3426" color="EX-pale-green" />
    <link srcID="13462" trgID="12806" rel="rRr" directed="false" shadow="false" column="87324" shadowCol="173461" srcRow="3426" trgRow="4542" color="EX-pale-blue" />
    <link srcID="13462" trgID="12569" rel="rRr" directed="false" shadow="false" column="87325" shadowCol="173462" srcRow="3426" trgRow="5637" color="EX-dark-tan" />
    <link srcID="12762" trgID="11015" rel="rRr" directed="false" shadow="false" column="87326" shadowCol="173463" srcRow="3648" trgRow="3427" color="EX-pale-blue-magenta" />
    <link srcID="11015" trgID="11427" rel="rRr" directed="false" shadow="false" column="87327" shadowCol="173464" srcRow="3427" trgRow="3778" color="EX-pale-yellow orange" />
    <link srcID="12851" trgID="11015" rel="rRr" directed="false" shadow="false" column="87328" shadowCol="173465" srcRow="4505" trgRow="3427" color="EX-medium-magenta" />
    <link srcID="11135" trgID="11015" rel="rRr" directed="false" shadow="false" column="87329" shadowCol="173466" srcRow="4670" trgRow="3427" color="EX-pale-red" />
    <link srcID="11015" trgID="10811" rel="rRr" directed="false" shadow="false" column="87330" shadowCol="173467" srcRow="3427" trgRow="4944" color="EX-pale-cyan" />
    <link srcID="10804" trgID="11015" rel="rRr" directed="false" shadow="false" column="87331" shadowCol="173468" srcRow="5220" trgRow="3427" color="EX-pale-yellow-green" />
    <link srcID="11640" trgID="11776" rel="rRr" directed="false" shadow="true" shadowCol="173469" srcRow="3416" trgRow="3428" color="EX-pale-purple" />
    <link srcID="11776" trgID="14024" rel="rRr" directed="false" shadow="true" shadowCol="173470" srcRow="3428" trgRow="3420" color="EX-pale-magenta" />
    <link srcID="11525" trgID="11776" rel="rRr" directed="false" shadow="false" column="87332" shadowCol="173471" srcRow="3462" trgRow="3428" color="EX-pale-red-orange" />
    <link srcID="12688" trgID="11776" rel="rRr" directed="false" shadow="false" column="87333" shadowCol="173472" srcRow="3473" trgRow="3428" color="EX-blue" />
    <link srcID="11482" trgID="11776" rel="rRr" directed="false" shadow="false" column="87334" shadowCol="173473" srcRow="3551" trgRow="3428" color="EX-orange" />
    <link srcID="11519" trgID="11776" rel="rRr" directed="false" shadow="false" column="87335" shadowCol="173474" srcRow="3553" trgRow="3428" color="EX-dark-cyan" />
    <link srcID="11522" trgID="11776" rel="rRr" directed="false" shadow="false" column="87336" shadowCol="173475" srcRow="3577" trgRow="3428" color="EX-red" />
    <link srcID="11516" trgID="11776" rel="rRr" directed="false" shadow="false" column="87337" shadowCol="173476" srcRow="3760" trgRow="3428" color="EX-dark-orange" />
    <link srcID="13149" trgID="11776" rel="rRr" directed="false" shadow="false" column="87338" shadowCol="173477" srcRow="3845" trgRow="3428" color="EX-dark-gray-purple" />
    <link srcID="11776" trgID="10622" rel="rRr" directed="false" shadow="false" column="87339" shadowCol="173478" srcRow="3428" trgRow="3861" color="EX-cyan" />
    <link srcID="11776" trgID="12698" rel="rRr" directed="false" shadow="false" column="87340" shadowCol="173479" srcRow="3428" trgRow="4662" color="EX-yellow-orange" />
    <link srcID="11776" trgID="11535" rel="rRr" directed="false" shadow="false" column="87341" shadowCol="173480" srcRow="3428" trgRow="4664" color="EX-pure-blue" />
    <link srcID="11776" trgID="11779" rel="rRr" directed="false" shadow="false" column="87342" shadowCol="173481" srcRow="3428" trgRow="4678" color="EX-dark-yellow-green" />
    <link srcID="11776" trgID="11777" rel="rRr" directed="false" shadow="false" column="87343" shadowCol="173482" srcRow="3428" trgRow="4770" color="EX-dark-magenta" />
    <link srcID="12763" trgID="11776" rel="rRr" directed="false" shadow="false" column="87344" shadowCol="173483" srcRow="4812" trgRow="3428" color="EX-dark-green" />
    <link srcID="11338" trgID="11776" rel="rRr" directed="false" shadow="false" column="87345" shadowCol="173484" srcRow="4871" trgRow="3428" color="EX-blue-magenta" />
    <link srcID="11776" trgID="11437" rel="rRr" directed="false" shadow="false" column="87346" shadowCol="173485" srcRow="3428" trgRow="4873" color="EX-yellow-green" />
    <link srcID="11776" trgID="11533" rel="rRr" directed="false" shadow="false" column="87347" shadowCol="173486" srcRow="3428" trgRow="5053" color="EX-magenta" />
    <link srcID="11776" trgID="12701" rel="rRr" directed="false" shadow="false" column="87348" shadowCol="173487" srcRow="3428" trgRow="5054" color="EX-green" />
    <link srcID="11125" trgID="11776" rel="rRr" directed="false" shadow="false" column="87349" shadowCol="173488" srcRow="5056" trgRow="3428" color="EX-yellow" />
    <link srcID="11776" trgID="11532" rel="rRr" directed="false" shadow="false" column="87350" shadowCol="173489" srcRow="3428" trgRow="5057" color="EX-purple" />
    <link srcID="11885" trgID="11776" rel="rRr" directed="false" shadow="false" column="87351" shadowCol="173490" srcRow="5379" trgRow="3428" color="EX-dark-purple" />
    <link srcID="11504" trgID="11776" rel="rRr" directed="false" shadow="false" column="87352" shadowCol="173491" srcRow="5565" trgRow="3428" color="EX-dark-red" />
    <link srcID="12874" trgID="11782" rel="rRr" directed="false" shadow="false" column="87353" shadowCol="173492" srcRow="3429" trgRow="3629" color="EX-pale-green" />
    <link srcID="14022" trgID="12874" rel="rRr" directed="false" shadow="false" column="87354" shadowCol="173493" srcRow="4429" trgRow="3429" color="EX-pale-blue" />
    <link srcID="11086" trgID="12874" rel="rRr" directed="false" shadow="false" column="87355" shadowCol="173494" srcRow="4558" trgRow="3429" color="EX-dark-tan" />
    <link srcID="12874" trgID="11116" rel="rRr" directed="false" shadow="false" column="87356" shadowCol="173495" srcRow="3429" trgRow="4663" color="EX-pale-blue-magenta" />
    <link srcID="11468" trgID="12874" rel="rRr" directed="false" shadow="false" column="87357" shadowCol="173496" srcRow="4779" trgRow="3429" color="EX-pale-yellow orange" />
    <link srcID="12786" trgID="12874" rel="rRr" directed="false" shadow="false" column="87358" shadowCol="173497" srcRow="4813" trgRow="3429" color="EX-medium-magenta" />
    <link srcID="12874" trgID="11882" rel="rRr" directed="false" shadow="false" column="87359" shadowCol="173498" srcRow="3429" trgRow="4928" color="EX-pale-red" />
    <link srcID="12874" trgID="12153" rel="rRr" directed="false" shadow="false" column="87360" shadowCol="173499" srcRow="3429" trgRow="5064" color="EX-pale-cyan" />
    <link srcID="11159" trgID="12874" rel="rRr" directed="false" shadow="false" column="87361" shadowCol="173500" srcRow="5210" trgRow="3429" color="EX-pale-yellow-green" />
    <link srcID="11258" trgID="12874" rel="rRr" directed="false" shadow="false" column="87362" shadowCol="173501" srcRow="5451" trgRow="3429" color="EX-pale-purple" />
    <link srcID="12703" trgID="12874" rel="rRr" directed="false" shadow="false" column="87363" shadowCol="173502" srcRow="5732" trgRow="3429" color="EX-pale-magenta" />
    <link srcID="11712" trgID="12874" rel="rRr" directed="false" shadow="false" column="87364" shadowCol="173503" srcRow="5762" trgRow="3429" color="EX-pale-red-orange" />
    <link srcID="12864" trgID="12874" rel="rRr" directed="false" shadow="false" column="87365" shadowCol="173504" srcRow="5786" trgRow="3429" color="EX-blue" />
    <link srcID="11824" trgID="11820" rel="rRr" directed="false" shadow="true" shadowCol="173505" srcRow="3223" trgRow="3430" color="EX-orange" />
    <link srcID="11299" trgID="11820" rel="rRr" directed="false" shadow="false" column="87366" shadowCol="173506" srcRow="3488" trgRow="3430" color="EX-dark-cyan" />
    <link srcID="10902" trgID="11820" rel="rRr" directed="false" shadow="false" column="87367" shadowCol="173507" srcRow="3510" trgRow="3430" color="EX-red" />
    <link srcID="13827" trgID="11820" rel="rRr" directed="false" shadow="false" column="87368" shadowCol="173508" srcRow="3610" trgRow="3430" color="EX-dark-orange" />
    <link srcID="13449" trgID="11820" rel="rRr" directed="false" shadow="false" column="87369" shadowCol="173509" srcRow="3662" trgRow="3430" color="EX-dark-gray-purple" />
    <link srcID="11361" trgID="11820" rel="rRr" directed="false" shadow="false" column="87370" shadowCol="173510" srcRow="4116" trgRow="3430" color="EX-cyan" />
    <link srcID="11337" trgID="11820" rel="rRr" directed="false" shadow="false" column="87371" shadowCol="173511" srcRow="4675" trgRow="3430" color="EX-yellow-orange" />
    <link srcID="11789" trgID="11820" rel="rRr" directed="false" shadow="false" column="87372" shadowCol="173512" srcRow="4676" trgRow="3430" color="EX-pure-blue" />
    <link srcID="11820" trgID="10932" rel="rRr" directed="false" shadow="false" column="87373" shadowCol="173513" srcRow="3430" trgRow="4980" color="EX-dark-yellow-green" />
    <link srcID="11283" trgID="11820" rel="rRr" directed="false" shadow="false" column="87374" shadowCol="173514" srcRow="4985" trgRow="3430" color="EX-dark-magenta" />
    <link srcID="12881" trgID="11820" rel="rRr" directed="false" shadow="false" column="87375" shadowCol="173515" srcRow="5124" trgRow="3430" color="EX-dark-green" />
    <link srcID="13462" trgID="12066" rel="rRr" directed="false" shadow="true" shadowCol="173516" srcRow="3426" trgRow="3431" color="EX-blue-magenta" />
    <link srcID="12066" trgID="13567" rel="rRr" directed="false" shadow="false" column="87376" shadowCol="173517" srcRow="3431" trgRow="3448" color="EX-yellow-green" />
    <link srcID="11500" trgID="12066" rel="rRr" directed="false" shadow="false" column="87377" shadowCol="173518" srcRow="3451" trgRow="3431" color="EX-magenta" />
    <link srcID="11275" trgID="12066" rel="rRr" directed="false" shadow="false" column="87378" shadowCol="173519" srcRow="3455" trgRow="3431" color="EX-green" />
    <link srcID="12066" trgID="13838" rel="rRr" directed="false" shadow="false" column="87379" shadowCol="173520" srcRow="3431" trgRow="3509" color="EX-yellow" />
    <link srcID="10985" trgID="12066" rel="rRr" directed="false" shadow="false" column="87380" shadowCol="173521" srcRow="3513" trgRow="3431" color="EX-purple" />
    <link srcID="12615" trgID="12066" rel="rRr" directed="false" shadow="false" column="87381" shadowCol="173522" srcRow="3623" trgRow="3431" color="EX-dark-purple" />
    <link srcID="12066" trgID="13840" rel="rRr" directed="false" shadow="false" column="87382" shadowCol="173523" srcRow="3431" trgRow="3675" color="EX-dark-red" />
    <link srcID="13817" trgID="12066" rel="rRr" directed="false" shadow="false" column="87383" shadowCol="173524" srcRow="3677" trgRow="3431" color="EX-pale-green" />
    <link srcID="13740" trgID="12066" rel="rRr" directed="false" shadow="false" column="87384" shadowCol="173525" srcRow="4580" trgRow="3431" color="EX-pale-blue" />
    <link srcID="11759" trgID="12066" rel="rRr" directed="false" shadow="false" column="87385" shadowCol="173526" srcRow="5419" trgRow="3431" color="EX-dark-tan" />
    <link srcID="12616" trgID="11977" rel="rRr" directed="false" shadow="false" column="87386" shadowCol="173527" srcRow="3531" trgRow="3432" color="EX-pale-blue-magenta" />
    <link srcID="13881" trgID="11977" rel="rRr" directed="false" shadow="false" column="87387" shadowCol="173528" srcRow="4515" trgRow="3432" color="EX-pale-yellow orange" />
    <link srcID="12811" trgID="11977" rel="rRr" directed="false" shadow="false" column="87388" shadowCol="173529" srcRow="4521" trgRow="3432" color="EX-medium-magenta" />
    <link srcID="11977" trgID="13756" rel="rRr" directed="false" shadow="false" column="87389" shadowCol="173530" srcRow="3432" trgRow="4583" color="EX-pale-red" />
    <link srcID="11977" trgID="12490" rel="rRr" directed="false" shadow="false" column="87390" shadowCol="173531" srcRow="3432" trgRow="4667" color="EX-pale-cyan" />
    <link srcID="13863" trgID="11977" rel="rRr" directed="false" shadow="false" column="87391" shadowCol="173532" srcRow="4748" trgRow="3432" color="EX-pale-yellow-green" />
    <link srcID="11955" trgID="11977" rel="rRr" directed="false" shadow="false" column="87392" shadowCol="173533" srcRow="4776" trgRow="3432" color="EX-pale-purple" />
    <link srcID="10597" trgID="11977" rel="rRr" directed="false" shadow="false" column="87393" shadowCol="173534" srcRow="4841" trgRow="3432" color="EX-pale-magenta" />
    <link srcID="11977" trgID="10787" rel="rRr" directed="false" shadow="false" column="87394" shadowCol="173535" srcRow="3432" trgRow="4957" color="EX-pale-red-orange" />
    <link srcID="10891" trgID="11977" rel="rRr" directed="false" shadow="false" column="87395" shadowCol="173536" srcRow="5359" trgRow="3432" color="EX-blue" />
    <link srcID="11630" trgID="12594" rel="rRr" directed="false" shadow="true" shadowCol="173537" srcRow="3433" trgRow="3413" color="EX-orange" />
    <link srcID="11630" trgID="11640" rel="rRr" directed="false" shadow="true" shadowCol="173538" srcRow="3433" trgRow="3416" color="EX-dark-cyan" />
    <link srcID="11630" trgID="12688" rel="rRr" directed="false" shadow="false" column="87396" shadowCol="173539" srcRow="3433" trgRow="3473" color="EX-red" />
    <link srcID="11630" trgID="11522" rel="rRr" directed="false" shadow="false" column="87397" shadowCol="173540" srcRow="3433" trgRow="3577" color="EX-dark-orange" />
    <link srcID="11630" trgID="11502" rel="rRr" directed="false" shadow="false" column="87398" shadowCol="173541" srcRow="3433" trgRow="3605" color="EX-dark-gray-purple" />
    <link srcID="11630" trgID="11986" rel="rRr" directed="false" shadow="false" column="87399" shadowCol="173542" srcRow="3433" trgRow="3678" color="EX-cyan" />
    <link srcID="11630" trgID="12623" rel="rRr" directed="false" shadow="false" column="87400" shadowCol="173543" srcRow="3433" trgRow="3683" color="EX-yellow-orange" />
    <link srcID="11630" trgID="13455" rel="rRr" directed="false" shadow="false" column="87401" shadowCol="173544" srcRow="3433" trgRow="4323" color="EX-pure-blue" />
    <link srcID="11630" trgID="12698" rel="rRr" directed="false" shadow="false" column="87402" shadowCol="173545" srcRow="3433" trgRow="4662" color="EX-dark-yellow-green" />
    <link srcID="11338" trgID="11630" rel="rRr" directed="false" shadow="false" column="87403" shadowCol="173546" srcRow="4871" trgRow="3433" color="EX-dark-magenta" />
    <link srcID="13131" trgID="11630" rel="rRr" directed="false" shadow="false" column="87404" shadowCol="173547" srcRow="4890" trgRow="3433" color="EX-dark-green" />
    <link srcID="11630" trgID="11533" rel="rRr" directed="false" shadow="false" column="87405" shadowCol="173548" srcRow="3433" trgRow="5053" color="EX-blue-magenta" />
    <link srcID="11630" trgID="12701" rel="rRr" directed="false" shadow="false" column="87406" shadowCol="173549" srcRow="3433" trgRow="5054" color="EX-yellow-green" />
    <link srcID="11630" trgID="11295" rel="rRr" directed="false" shadow="false" column="87407" shadowCol="173550" srcRow="3433" trgRow="5361" color="EX-magenta" />
    <link srcID="12797" trgID="10609" rel="rRr" directed="false" shadow="true" shadowCol="173551" srcRow="3434" trgRow="3421" color="EX-green" />
    <link srcID="10785" trgID="12797" rel="rRr" directed="false" shadow="false" column="87408" shadowCol="173552" srcRow="3464" trgRow="3434" color="EX-yellow" />
    <link srcID="12797" trgID="12947" rel="rRr" directed="false" shadow="false" column="87409" shadowCol="173553" srcRow="3434" trgRow="3479" color="EX-purple" />
    <link srcID="12797" trgID="11321" rel="rRr" directed="false" shadow="false" column="87410" shadowCol="173554" srcRow="3434" trgRow="3482" color="EX-dark-purple" />
    <link srcID="12797" trgID="11294" rel="rRr" directed="false" shadow="false" column="87411" shadowCol="173555" srcRow="3434" trgRow="3534" color="EX-dark-red" />
    <link srcID="10664" trgID="12797" rel="rRr" directed="false" shadow="false" column="87412" shadowCol="173556" srcRow="3537" trgRow="3434" color="EX-pale-green" />
    <link srcID="12797" trgID="13921" rel="rRr" directed="false" shadow="false" column="87413" shadowCol="173557" srcRow="3434" trgRow="4050" color="EX-pale-blue" />
    <link srcID="12797" trgID="10811" rel="rRr" directed="false" shadow="false" column="87414" shadowCol="173558" srcRow="3434" trgRow="4944" color="EX-dark-tan" />
    <link srcID="10786" trgID="12797" rel="rRr" directed="false" shadow="false" column="87415" shadowCol="173559" srcRow="4955" trgRow="3434" color="EX-pale-blue-magenta" />
    <link srcID="13260" trgID="12797" rel="rRr" directed="false" shadow="false" column="87416" shadowCol="173560" srcRow="5336" trgRow="3434" color="EX-pale-yellow orange" />
    <link srcID="12876" trgID="10609" rel="rRr" directed="false" shadow="true" shadowCol="173561" srcRow="3435" trgRow="3421" color="EX-medium-magenta" />
    <link srcID="10985" trgID="12876" rel="rRr" directed="false" shadow="false" column="87417" shadowCol="173562" srcRow="3513" trgRow="3435" color="EX-pale-red" />
    <link srcID="12876" trgID="12274" rel="rRr" directed="false" shadow="false" column="87418" shadowCol="173563" srcRow="3435" trgRow="4683" color="EX-pale-cyan" />
    <link srcID="13118" trgID="12876" rel="rRr" directed="false" shadow="false" column="87419" shadowCol="173564" srcRow="4850" trgRow="3435" color="EX-pale-yellow-green" />
    <link srcID="11146" trgID="12876" rel="rRr" directed="false" shadow="false" column="87420" shadowCol="173565" srcRow="4852" trgRow="3435" color="EX-pale-purple" />
    <link srcID="12876" trgID="11567" rel="rRr" directed="false" shadow="false" column="87421" shadowCol="173566" srcRow="3435" trgRow="4885" color="EX-pale-magenta" />
    <link srcID="13304" trgID="12876" rel="rRr" directed="false" shadow="false" column="87422" shadowCol="173567" srcRow="4982" trgRow="3435" color="EX-pale-red-orange" />
    <link srcID="12876" trgID="13609" rel="rRr" directed="false" shadow="false" column="87423" shadowCol="173568" srcRow="3435" trgRow="5497" color="EX-blue" />
    <link srcID="12169" trgID="10969" rel="rRr" directed="false" shadow="true" shadowCol="173569" srcRow="3436" trgRow="3385" color="EX-orange" />
    <link srcID="12169" trgID="13095" rel="rRr" directed="false" shadow="true" shadowCol="173570" srcRow="3436" trgRow="3403" color="EX-dark-cyan" />
    <link srcID="13024" trgID="12169" rel="rRr" directed="false" shadow="false" column="87424" shadowCol="173571" srcRow="4030" trgRow="3436" color="EX-red" />
    <link srcID="12139" trgID="12169" rel="rRr" directed="false" shadow="false" column="87425" shadowCol="173572" srcRow="4080" trgRow="3436" color="EX-dark-orange" />
    <link srcID="13143" trgID="12169" rel="rRr" directed="false" shadow="false" column="87426" shadowCol="173573" srcRow="4520" trgRow="3436" color="EX-dark-gray-purple" />
    <link srcID="13963" trgID="12169" rel="rRr" directed="false" shadow="false" column="87427" shadowCol="173574" srcRow="4780" trgRow="3436" color="EX-cyan" />
    <link srcID="10649" trgID="12169" rel="rRr" directed="false" shadow="false" column="87428" shadowCol="173575" srcRow="5548" trgRow="3436" color="EX-yellow-orange" />
    <link srcID="12037" trgID="13890" rel="rRr" directed="false" shadow="false" column="87429" shadowCol="173576" srcRow="3739" trgRow="3437" color="EX-pure-blue" />
    <link srcID="10676" trgID="13890" rel="rRr" directed="false" shadow="false" column="87430" shadowCol="173577" srcRow="3816" trgRow="3437" color="EX-dark-yellow-green" />
    <link srcID="12422" trgID="13890" rel="rRr" directed="false" shadow="false" column="87431" shadowCol="173578" srcRow="3894" trgRow="3437" color="EX-dark-magenta" />
    <link srcID="13643" trgID="13890" rel="rRr" directed="false" shadow="false" column="87432" shadowCol="173579" srcRow="3906" trgRow="3437" color="EX-dark-green" />
    <link srcID="12965" trgID="13890" rel="rRr" directed="false" shadow="false" column="87433" shadowCol="173580" srcRow="4013" trgRow="3437" color="EX-blue-magenta" />
    <link srcID="13413" trgID="13890" rel="rRr" directed="false" shadow="false" column="87434" shadowCol="173581" srcRow="4494" trgRow="3437" color="EX-yellow-green" />
    <link srcID="11942" trgID="13890" rel="rRr" directed="false" shadow="false" column="87435" shadowCol="173582" srcRow="4517" trgRow="3437" color="EX-magenta" />
    <link srcID="10621" trgID="13890" rel="rRr" directed="false" shadow="false" column="87436" shadowCol="173583" srcRow="4537" trgRow="3437" color="EX-green" />
    <link srcID="11789" trgID="13890" rel="rRr" directed="false" shadow="false" column="87437" shadowCol="173584" srcRow="4676" trgRow="3437" color="EX-yellow" />
    <link srcID="13075" trgID="13890" rel="rRr" directed="false" shadow="false" column="87438" shadowCol="173585" srcRow="4901" trgRow="3437" color="EX-purple" />
    <link srcID="13890" trgID="11767" rel="rRr" directed="false" shadow="false" column="87439" shadowCol="173586" srcRow="3437" trgRow="4904" color="EX-dark-purple" />
    <link srcID="11180" trgID="13890" rel="rRr" directed="false" shadow="false" column="87440" shadowCol="173587" srcRow="5044" trgRow="3437" color="EX-dark-red" />
    <link srcID="10618" trgID="13890" rel="rRr" directed="false" shadow="false" column="87441" shadowCol="173588" srcRow="5090" trgRow="3437" color="EX-pale-green" />
    <link srcID="13054" trgID="13890" rel="rRr" directed="false" shadow="false" column="87442" shadowCol="173589" srcRow="5240" trgRow="3437" color="EX-pale-blue" />
    <link srcID="13885" trgID="13890" rel="rRr" directed="false" shadow="false" column="87443" shadowCol="173590" srcRow="5378" trgRow="3437" color="EX-dark-tan" />
    <link srcID="12894" trgID="13890" rel="rRr" directed="false" shadow="false" column="87444" shadowCol="173591" srcRow="5399" trgRow="3437" color="EX-pale-blue-magenta" />
    <link srcID="12704" trgID="13890" rel="rRr" directed="false" shadow="false" column="87445" shadowCol="173592" srcRow="5721" trgRow="3437" color="EX-pale-yellow orange" />
    <link srcID="13167" trgID="11314" rel="rRr" directed="false" shadow="true" shadowCol="173593" srcRow="3438" trgRow="3300" color="EX-medium-magenta" />
    <link srcID="13167" trgID="12574" rel="rRr" directed="false" shadow="true" shadowCol="173594" srcRow="3438" trgRow="3346" color="EX-pale-red" />
    <link srcID="13167" trgID="12578" rel="rRr" directed="false" shadow="true" shadowCol="173595" srcRow="3438" trgRow="3390" color="EX-pale-cyan" />
    <link srcID="13167" trgID="12594" rel="rRr" directed="false" shadow="true" shadowCol="173596" srcRow="3438" trgRow="3413" color="EX-pale-yellow-green" />
    <link srcID="13167" trgID="10900" rel="rRr" directed="false" shadow="false" column="87446" shadowCol="173597" srcRow="3438" trgRow="3573" color="EX-pale-purple" />
    <link srcID="13167" trgID="12588" rel="rRr" directed="false" shadow="false" column="87447" shadowCol="173598" srcRow="3438" trgRow="3659" color="EX-pale-magenta" />
    <link srcID="13167" trgID="11598" rel="rRr" directed="false" shadow="false" column="87448" shadowCol="173599" srcRow="3438" trgRow="3691" color="EX-pale-red-orange" />
    <link srcID="13167" trgID="12604" rel="rRr" directed="false" shadow="false" column="87449" shadowCol="173600" srcRow="3438" trgRow="3839" color="EX-blue" />
    <link srcID="13167" trgID="11075" rel="rRr" directed="false" shadow="false" column="87450" shadowCol="173601" srcRow="3438" trgRow="3852" color="EX-orange" />
    <link srcID="13167" trgID="12592" rel="rRr" directed="false" shadow="false" column="87451" shadowCol="173602" srcRow="3438" trgRow="3863" color="EX-dark-cyan" />
    <link srcID="13167" trgID="12570" rel="rRr" directed="false" shadow="false" column="87452" shadowCol="173603" srcRow="3438" trgRow="3942" color="EX-red" />
    <link srcID="13167" trgID="13699" rel="rRr" directed="false" shadow="false" column="87453" shadowCol="173604" srcRow="3438" trgRow="3968" color="EX-dark-orange" />
    <link srcID="13167" trgID="14019" rel="rRr" directed="false" shadow="false" column="87454" shadowCol="173605" srcRow="3438" trgRow="4309" color="EX-dark-gray-purple" />
    <link srcID="13167" trgID="12573" rel="rRr" directed="false" shadow="false" column="87455" shadowCol="173606" srcRow="3438" trgRow="4627" color="EX-cyan" />
    <link srcID="13167" trgID="12590" rel="rRr" directed="false" shadow="false" column="87456" shadowCol="173607" srcRow="3438" trgRow="4671" color="EX-yellow-orange" />
    <link srcID="13167" trgID="10821" rel="rRr" directed="false" shadow="false" column="87457" shadowCol="173608" srcRow="3438" trgRow="4865" color="EX-pure-blue" />
    <link srcID="13167" trgID="12576" rel="rRr" directed="false" shadow="false" column="87458" shadowCol="173609" srcRow="3438" trgRow="4866" color="EX-dark-yellow-green" />
    <link srcID="13167" trgID="11905" rel="rRr" directed="false" shadow="false" column="87459" shadowCol="173610" srcRow="3438" trgRow="4887" color="EX-dark-magenta" />
    <link srcID="13167" trgID="12580" rel="rRr" directed="false" shadow="false" column="87460" shadowCol="173611" srcRow="3438" trgRow="4915" color="EX-dark-green" />
    <link srcID="13167" trgID="12376" rel="rRr" directed="false" shadow="false" column="87461" shadowCol="173612" srcRow="3438" trgRow="5106" color="EX-blue-magenta" />
    <link srcID="13167" trgID="12372" rel="rRr" directed="false" shadow="false" column="87462" shadowCol="173613" srcRow="3438" trgRow="5111" color="EX-yellow-green" />
    <link srcID="13167" trgID="12579" rel="rRr" directed="false" shadow="false" column="87463" shadowCol="173614" srcRow="3438" trgRow="5154" color="EX-magenta" />
    <link srcID="13167" trgID="12596" rel="rRr" directed="false" shadow="false" column="87464" shadowCol="173615" srcRow="3438" trgRow="5450" color="EX-green" />
    <link srcID="13832" trgID="12578" rel="rRr" directed="false" shadow="true" shadowCol="173616" srcRow="3439" trgRow="3390" color="EX-yellow" />
    <link srcID="13832" trgID="13462" rel="rRr" directed="false" shadow="true" shadowCol="173617" srcRow="3439" trgRow="3426" color="EX-purple" />
    <link srcID="13832" trgID="13567" rel="rRr" directed="false" shadow="false" column="87465" shadowCol="173618" srcRow="3439" trgRow="3448" color="EX-dark-purple" />
    <link srcID="13832" trgID="11500" rel="rRr" directed="false" shadow="false" column="87466" shadowCol="173619" srcRow="3439" trgRow="3451" color="EX-dark-red" />
    <link srcID="13832" trgID="13825" rel="rRr" directed="false" shadow="false" column="87467" shadowCol="173620" srcRow="3439" trgRow="3456" color="EX-pale-green" />
    <link srcID="13832" trgID="13851" rel="rRr" directed="false" shadow="false" column="87468" shadowCol="173621" srcRow="3439" trgRow="3481" color="EX-pale-blue" />
    <link srcID="13832" trgID="10625" rel="rRr" directed="false" shadow="false" column="87469" shadowCol="173622" srcRow="3439" trgRow="3491" color="EX-dark-tan" />
    <link srcID="13832" trgID="12517" rel="rRr" directed="false" shadow="false" column="87470" shadowCol="173623" srcRow="3439" trgRow="3494" color="EX-pale-blue-magenta" />
    <link srcID="13832" trgID="13838" rel="rRr" directed="false" shadow="false" column="87471" shadowCol="173624" srcRow="3439" trgRow="3509" color="EX-pale-yellow orange" />
    <link srcID="13832" trgID="13318" rel="rRr" directed="false" shadow="false" column="87472" shadowCol="173625" srcRow="3439" trgRow="3532" color="EX-medium-magenta" />
    <link srcID="13832" trgID="13854" rel="rRr" directed="false" shadow="false" column="87473" shadowCol="173626" srcRow="3439" trgRow="3541" color="EX-pale-red" />
    <link srcID="13832" trgID="13821" rel="rRr" directed="false" shadow="false" column="87474" shadowCol="173627" srcRow="3439" trgRow="3587" color="EX-pale-cyan" />
    <link srcID="13832" trgID="13827" rel="rRr" directed="false" shadow="false" column="87475" shadowCol="173628" srcRow="3439" trgRow="3610" color="EX-pale-yellow-green" />
    <link srcID="13832" trgID="10911" rel="rRr" directed="false" shadow="false" column="87476" shadowCol="173629" srcRow="3439" trgRow="3665" color="EX-pale-purple" />
    <link srcID="13832" trgID="13840" rel="rRr" directed="false" shadow="false" column="87477" shadowCol="173630" srcRow="3439" trgRow="3675" color="EX-pale-magenta" />
    <link srcID="13832" trgID="13817" rel="rRr" directed="false" shadow="false" column="87478" shadowCol="173631" srcRow="3439" trgRow="3677" color="EX-pale-red-orange" />
    <link srcID="13832" trgID="10999" rel="rRr" directed="false" shadow="false" column="87479" shadowCol="173632" srcRow="3439" trgRow="4495" color="EX-blue" />
    <link srcID="13832" trgID="13823" rel="rRr" directed="false" shadow="false" column="87480" shadowCol="173633" srcRow="3439" trgRow="4666" color="EX-orange" />
    <link srcID="13832" trgID="11960" rel="rRr" directed="false" shadow="false" column="87481" shadowCol="173634" srcRow="3439" trgRow="4839" color="EX-dark-cyan" />
    <link srcID="11670" trgID="12510" rel="rRr" directed="false" shadow="true" shadowCol="173635" srcRow="3440" trgRow="3355" color="EX-red" />
    <link srcID="11670" trgID="12856" rel="rRr" directed="false" shadow="true" shadowCol="173636" srcRow="3440" trgRow="3417" color="EX-dark-orange" />
    <link srcID="11670" trgID="12599" rel="rRr" directed="false" shadow="true" shadowCol="173637" srcRow="3440" trgRow="3423" color="EX-dark-gray-purple" />
    <link srcID="11670" trgID="13062" rel="rRr" directed="false" shadow="false" column="87482" shadowCol="173638" srcRow="3440" trgRow="3457" color="EX-cyan" />
    <link srcID="11670" trgID="12838" rel="rRr" directed="false" shadow="false" column="87483" shadowCol="173639" srcRow="3440" trgRow="3622" color="EX-yellow-orange" />
    <link srcID="11670" trgID="13584" rel="rRr" directed="false" shadow="false" column="87484" shadowCol="173640" srcRow="3440" trgRow="3961" color="EX-pure-blue" />
    <link srcID="11670" trgID="13858" rel="rRr" directed="false" shadow="false" column="87485" shadowCol="173641" srcRow="3440" trgRow="4921" color="EX-dark-yellow-green" />
    <link srcID="11670" trgID="11486" rel="rRr" directed="false" shadow="false" column="87486" shadowCol="173642" srcRow="3440" trgRow="4977" color="EX-dark-magenta" />
    <link srcID="11963" trgID="12545" rel="rRr" directed="false" shadow="false" column="87487" shadowCol="173643" srcRow="3441" trgRow="3525" color="EX-dark-green" />
    <link srcID="11963" trgID="10910" rel="rRr" directed="false" shadow="false" column="87488" shadowCol="173644" srcRow="3441" trgRow="3526" color="EX-blue-magenta" />
    <link srcID="13626" trgID="11963" rel="rRr" directed="false" shadow="false" column="87489" shadowCol="173645" srcRow="3546" trgRow="3441" color="EX-yellow-green" />
    <link srcID="12532" trgID="11963" rel="rRr" directed="false" shadow="false" column="87490" shadowCol="173646" srcRow="3547" trgRow="3441" color="EX-magenta" />
    <link srcID="11514" trgID="11963" rel="rRr" directed="false" shadow="false" column="87491" shadowCol="173647" srcRow="3616" trgRow="3441" color="EX-green" />
    <link srcID="11963" trgID="12586" rel="rRr" directed="false" shadow="false" column="87492" shadowCol="173648" srcRow="3441" trgRow="3712" color="EX-yellow" />
    <link srcID="13870" trgID="11963" rel="rRr" directed="false" shadow="false" column="87493" shadowCol="173649" srcRow="3737" trgRow="3441" color="EX-purple" />
    <link srcID="11963" trgID="13102" rel="rRr" directed="false" shadow="false" column="87494" shadowCol="173650" srcRow="3441" trgRow="3754" color="EX-dark-purple" />
    <link srcID="11963" trgID="12562" rel="rRr" directed="false" shadow="false" column="87495" shadowCol="173651" srcRow="3441" trgRow="3856" color="EX-dark-red" />
    <link srcID="11963" trgID="11807" rel="rRr" directed="false" shadow="false" column="87496" shadowCol="173652" srcRow="3441" trgRow="4496" color="EX-pale-green" />
    <link srcID="11963" trgID="12273" rel="rRr" directed="false" shadow="false" column="87497" shadowCol="173653" srcRow="3441" trgRow="4526" color="EX-pale-blue" />
    <link srcID="11963" trgID="11960" rel="rRr" directed="false" shadow="false" column="87498" shadowCol="173654" srcRow="3441" trgRow="4839" color="EX-dark-tan" />
    <link srcID="10906" trgID="12575" rel="rRr" directed="false" shadow="true" shadowCol="173655" srcRow="3442" trgRow="3396" color="EX-pale-blue-magenta" />
    <link srcID="10906" trgID="10909" rel="rRr" directed="false" shadow="false" column="87499" shadowCol="173656" srcRow="3442" trgRow="3465" color="EX-pale-yellow orange" />
    <link srcID="10906" trgID="10625" rel="rRr" directed="false" shadow="false" column="87500" shadowCol="173657" srcRow="3442" trgRow="3491" color="EX-medium-magenta" />
    <link srcID="10906" trgID="11823" rel="rRr" directed="false" shadow="false" column="87501" shadowCol="173658" srcRow="3442" trgRow="3499" color="EX-pale-red" />
    <link srcID="13130" trgID="10906" rel="rRr" directed="false" shadow="false" column="87502" shadowCol="173659" srcRow="3512" trgRow="3442" color="EX-pale-cyan" />
    <link srcID="11623" trgID="10906" rel="rRr" directed="false" shadow="false" column="87503" shadowCol="173660" srcRow="3522" trgRow="3442" color="EX-pale-yellow-green" />
    <link srcID="10906" trgID="11858" rel="rRr" directed="false" shadow="false" column="87504" shadowCol="173661" srcRow="3442" trgRow="3524" color="EX-pale-purple" />
    <link srcID="10906" trgID="11418" rel="rRr" directed="false" shadow="false" column="87505" shadowCol="173662" srcRow="3442" trgRow="3590" color="EX-pale-magenta" />
    <link srcID="10906" trgID="12909" rel="rRr" directed="false" shadow="false" column="87506" shadowCol="173663" srcRow="3442" trgRow="3801" color="EX-pale-red-orange" />
    <link srcID="10906" trgID="12375" rel="rRr" directed="false" shadow="false" column="87507" shadowCol="173664" srcRow="3442" trgRow="4682" color="EX-blue" />
    <link srcID="10906" trgID="11960" rel="rRr" directed="false" shadow="false" column="87508" shadowCol="173665" srcRow="3442" trgRow="4839" color="EX-orange" />
    <link srcID="11042" trgID="10906" rel="rRr" directed="false" shadow="false" column="87509" shadowCol="173666" srcRow="5085" trgRow="3442" color="EX-dark-cyan" />
    <link srcID="10906" trgID="11284" rel="rRr" directed="false" shadow="false" column="87510" shadowCol="173667" srcRow="3442" trgRow="5203" color="EX-red" />
    <link srcID="10906" trgID="12278" rel="rRr" directed="false" shadow="false" column="87511" shadowCol="173668" srcRow="3442" trgRow="5241" color="EX-dark-orange" />
    <link srcID="10906" trgID="13418" rel="rRr" directed="false" shadow="false" column="87512" shadowCol="173669" srcRow="3442" trgRow="5501" color="EX-dark-gray-purple" />
    <link srcID="10906" trgID="11748" rel="rRr" directed="false" shadow="false" column="87513" shadowCol="173670" srcRow="3442" trgRow="5553" color="EX-cyan" />
    <link srcID="10906" trgID="12303" rel="rRr" directed="false" shadow="false" column="87514" shadowCol="173671" srcRow="3442" trgRow="5677" color="EX-yellow-orange" />
    <link srcID="10906" trgID="11750" rel="rRr" directed="false" shadow="false" column="87515" shadowCol="173672" srcRow="3442" trgRow="5781" color="EX-pure-blue" />
    <link srcID="11989" trgID="12201" rel="rRr" directed="false" shadow="true" shadowCol="173673" srcRow="3290" trgRow="3443" color="EX-dark-yellow-green" />
    <link srcID="12201" trgID="12225" rel="rRr" directed="false" shadow="false" column="87516" shadowCol="173674" srcRow="3443" trgRow="4945" color="EX-dark-magenta" />
    <link srcID="12201" trgID="12265" rel="rRr" directed="false" shadow="false" column="87517" shadowCol="173675" srcRow="3443" trgRow="5318" color="EX-dark-green" />
    <link srcID="12201" trgID="12261" rel="rRr" directed="false" shadow="false" column="87518" shadowCol="173676" srcRow="3443" trgRow="5369" color="EX-blue-magenta" />
    <link srcID="10922" trgID="10950" rel="rRr" directed="false" shadow="true" shadowCol="173677" srcRow="3444" trgRow="3397" color="EX-yellow-green" />
    <link srcID="10916" trgID="10922" rel="rRr" directed="false" shadow="true" shadowCol="173678" srcRow="3400" trgRow="3444" color="EX-magenta" />
    <link srcID="10922" trgID="13564" rel="rRr" directed="false" shadow="false" column="87519" shadowCol="173679" srcRow="3444" trgRow="3624" color="EX-green" />
    <link srcID="10914" trgID="10922" rel="rRr" directed="false" shadow="false" column="87520" shadowCol="173680" srcRow="3651" trgRow="3444" color="EX-yellow" />
    <link srcID="10922" trgID="11000" rel="rRr" directed="false" shadow="false" column="87521" shadowCol="173681" srcRow="3444" trgRow="3730" color="EX-purple" />
    <link srcID="10918" trgID="10922" rel="rRr" directed="false" shadow="false" column="87522" shadowCol="173682" srcRow="4053" trgRow="3444" color="EX-dark-purple" />
    <link srcID="10922" trgID="10928" rel="rRr" directed="false" shadow="false" column="87523" shadowCol="173683" srcRow="3444" trgRow="4287" color="EX-dark-red" />
    <link srcID="10922" trgID="12302" rel="rRr" directed="false" shadow="false" column="87524" shadowCol="173684" srcRow="3444" trgRow="4564" color="EX-pale-green" />
    <link srcID="10922" trgID="13574" rel="rRr" directed="false" shadow="false" column="87525" shadowCol="173685" srcRow="3444" trgRow="4680" color="EX-pale-blue" />
    <link srcID="10922" trgID="13599" rel="rRr" directed="false" shadow="false" column="87526" shadowCol="173686" srcRow="3444" trgRow="4685" color="EX-dark-tan" />
    <link srcID="11366" trgID="10922" rel="rRr" directed="false" shadow="false" column="87527" shadowCol="173687" srcRow="4946" trgRow="3444" color="EX-pale-blue-magenta" />
    <link srcID="10922" trgID="10929" rel="rRr" directed="false" shadow="false" column="87528" shadowCol="173688" srcRow="3444" trgRow="5446" color="EX-pale-yellow orange" />
    <link srcID="11303" trgID="12785" rel="rRr" directed="false" shadow="true" shadowCol="173689" srcRow="3445" trgRow="3356" color="EX-medium-magenta" />
    <link srcID="11303" trgID="11321" rel="rRr" directed="false" shadow="false" column="87529" shadowCol="173690" srcRow="3445" trgRow="3482" color="EX-pale-red" />
    <link srcID="11299" trgID="11303" rel="rRr" directed="false" shadow="false" column="87530" shadowCol="173691" srcRow="3488" trgRow="3445" color="EX-pale-cyan" />
    <link srcID="11303" trgID="11894" rel="rRr" directed="false" shadow="false" column="87531" shadowCol="173692" srcRow="3445" trgRow="3519" color="EX-pale-yellow-green" />
    <link srcID="11301" trgID="11303" rel="rRr" directed="false" shadow="false" column="87532" shadowCol="173693" srcRow="3552" trgRow="3445" color="EX-pale-purple" />
    <link srcID="11303" trgID="11297" rel="rRr" directed="false" shadow="false" column="87533" shadowCol="173694" srcRow="3445" trgRow="3563" color="EX-pale-magenta" />
    <link srcID="11303" trgID="13665" rel="rRr" directed="false" shadow="false" column="87534" shadowCol="173695" srcRow="3445" trgRow="3709" color="EX-pale-red-orange" />
    <link srcID="11303" trgID="11313" rel="rRr" directed="false" shadow="false" column="87535" shadowCol="173696" srcRow="3445" trgRow="4842" color="EX-blue" />
    <link srcID="11303" trgID="11335" rel="rRr" directed="false" shadow="false" column="87536" shadowCol="173697" srcRow="3445" trgRow="4843" color="EX-orange" />
    <link srcID="10623" trgID="12901" rel="rRr" directed="false" shadow="true" shadowCol="173698" srcRow="3388" trgRow="3446" color="EX-dark-cyan" />
    <link srcID="12424" trgID="12901" rel="rRr" directed="false" shadow="true" shadowCol="173699" srcRow="3392" trgRow="3446" color="EX-red" />
    <link srcID="13728" trgID="12901" rel="rRr" directed="false" shadow="true" shadowCol="173700" srcRow="3402" trgRow="3446" color="EX-dark-orange" />
    <link srcID="10909" trgID="12901" rel="rRr" directed="false" shadow="false" column="87537" shadowCol="173701" srcRow="3465" trgRow="3446" color="EX-dark-gray-purple" />
    <link srcID="12901" trgID="10930" rel="rRr" directed="false" shadow="false" column="87538" shadowCol="173702" srcRow="3446" trgRow="3592" color="EX-cyan" />
    <link srcID="12773" trgID="12901" rel="rRr" directed="false" shadow="false" column="87539" shadowCol="173703" srcRow="3633" trgRow="3446" color="EX-yellow-orange" />
    <link srcID="12901" trgID="13071" rel="rRr" directed="false" shadow="false" column="87540" shadowCol="173704" srcRow="3446" trgRow="3716" color="EX-pure-blue" />
    <link srcID="12901" trgID="13314" rel="rRr" directed="false" shadow="false" column="87541" shadowCol="173705" srcRow="3446" trgRow="3775" color="EX-dark-yellow-green" />
    <link srcID="11416" trgID="12901" rel="rRr" directed="false" shadow="false" column="87542" shadowCol="173706" srcRow="4615" trgRow="3446" color="EX-dark-magenta" />
    <link srcID="13681" trgID="12901" rel="rRr" directed="false" shadow="false" column="87543" shadowCol="173707" srcRow="4845" trgRow="3446" color="EX-dark-green" />
    <link srcID="11804" trgID="12901" rel="rRr" directed="false" shadow="false" column="87544" shadowCol="173708" srcRow="4988" trgRow="3446" color="EX-blue-magenta" />
    <link srcID="13723" trgID="12901" rel="rRr" directed="false" shadow="false" column="87545" shadowCol="173709" srcRow="4998" trgRow="3446" color="EX-yellow-green" />
    <link srcID="12318" trgID="12901" rel="rRr" directed="false" shadow="false" column="87546" shadowCol="173710" srcRow="5116" trgRow="3446" color="EX-magenta" />
    <link srcID="12794" trgID="12901" rel="rRr" directed="false" shadow="false" column="87547" shadowCol="173711" srcRow="5683" trgRow="3446" color="EX-green" />
    <link srcID="13389" trgID="10923" rel="rRr" directed="false" shadow="false" column="87548" shadowCol="173712" srcRow="3475" trgRow="3447" color="EX-yellow" />
    <link srcID="10659" trgID="10923" rel="rRr" directed="false" shadow="false" column="87549" shadowCol="173713" srcRow="3478" trgRow="3447" color="EX-purple" />
    <link srcID="13826" trgID="10923" rel="rRr" directed="false" shadow="false" column="87550" shadowCol="173714" srcRow="3655" trgRow="3447" color="EX-dark-purple" />
    <link srcID="13910" trgID="10923" rel="rRr" directed="false" shadow="false" column="87551" shadowCol="173715" srcRow="3680" trgRow="3447" color="EX-dark-red" />
    <link srcID="10923" trgID="13107" rel="rRr" directed="false" shadow="false" column="87552" shadowCol="173716" srcRow="3447" trgRow="4525" color="EX-pale-green" />
    <link srcID="11616" trgID="10923" rel="rRr" directed="false" shadow="false" column="87553" shadowCol="173717" srcRow="4681" trgRow="3447" color="EX-pale-blue" />
    <link srcID="13681" trgID="10923" rel="rRr" directed="false" shadow="false" column="87554" shadowCol="173718" srcRow="4845" trgRow="3447" color="EX-dark-tan" />
    <link srcID="10923" trgID="11486" rel="rRr" directed="false" shadow="false" column="87555" shadowCol="173719" srcRow="3447" trgRow="4977" color="EX-pale-blue-magenta" />
    <link srcID="10757" trgID="10923" rel="rRr" directed="false" shadow="false" column="87556" shadowCol="173720" srcRow="4984" trgRow="3447" color="EX-pale-yellow orange" />
    <link srcID="12268" trgID="10923" rel="rRr" directed="false" shadow="false" column="87557" shadowCol="173721" srcRow="5244" trgRow="3447" color="EX-medium-magenta" />
    <link srcID="13885" trgID="10923" rel="rRr" directed="false" shadow="false" column="87558" shadowCol="173722" srcRow="5378" trgRow="3447" color="EX-pale-red" />
    <link srcID="13566" trgID="10923" rel="rRr" directed="false" shadow="false" column="87559" shadowCol="173723" srcRow="5402" trgRow="3447" color="EX-pale-cyan" />
    <link srcID="13462" trgID="13567" rel="rRr" directed="false" shadow="true" shadowCol="173724" srcRow="3426" trgRow="3448" color="EX-pale-yellow-green" />
    <link srcID="12066" trgID="13567" rel="rRr" directed="false" shadow="true" shadowCol="173725" srcRow="3431" trgRow="3448" color="EX-pale-purple" />
    <link srcID="13832" trgID="13567" rel="rRr" directed="false" shadow="true" shadowCol="173726" srcRow="3439" trgRow="3448" color="EX-pale-magenta" />
    <link srcID="11275" trgID="13567" rel="rRr" directed="false" shadow="false" column="87560" shadowCol="173727" srcRow="3455" trgRow="3448" color="EX-pale-red-orange" />
    <link srcID="13825" trgID="13567" rel="rRr" directed="false" shadow="false" column="87561" shadowCol="173728" srcRow="3456" trgRow="3448" color="EX-blue" />
    <link srcID="13567" trgID="13838" rel="rRr" directed="false" shadow="false" column="87562" shadowCol="173729" srcRow="3448" trgRow="3509" color="EX-orange" />
    <link srcID="10826" trgID="13567" rel="rRr" directed="false" shadow="false" column="87563" shadowCol="173730" srcRow="3529" trgRow="3448" color="EX-dark-cyan" />
    <link srcID="13854" trgID="13567" rel="rRr" directed="false" shadow="false" column="87564" shadowCol="173731" srcRow="3541" trgRow="3448" color="EX-red" />
    <link srcID="13822" trgID="13567" rel="rRr" directed="false" shadow="false" column="87565" shadowCol="173732" srcRow="3564" trgRow="3448" color="EX-dark-orange" />
    <link srcID="13821" trgID="13567" rel="rRr" directed="false" shadow="false" column="87566" shadowCol="173733" srcRow="3587" trgRow="3448" color="EX-dark-gray-purple" />
    <link srcID="11241" trgID="13567" rel="rRr" directed="false" shadow="false" column="87567" shadowCol="173734" srcRow="3588" trgRow="3448" color="EX-cyan" />
    <link srcID="13817" trgID="13567" rel="rRr" directed="false" shadow="false" column="87568" shadowCol="173735" srcRow="3677" trgRow="3448" color="EX-yellow-orange" />
    <link srcID="13413" trgID="13567" rel="rRr" directed="false" shadow="false" column="87569" shadowCol="173736" srcRow="4494" trgRow="3448" color="EX-pure-blue" />
    <link srcID="11371" trgID="12238" rel="rRr" directed="false" shadow="true" shadowCol="173737" srcRow="3449" trgRow="3335" color="EX-dark-yellow-green" />
    <link srcID="11080" trgID="11371" rel="rRr" directed="false" shadow="false" column="87570" shadowCol="173738" srcRow="3890" trgRow="3449" color="EX-dark-magenta" />
    <link srcID="11337" trgID="11371" rel="rRr" directed="false" shadow="false" column="87571" shadowCol="173739" srcRow="4675" trgRow="3449" color="EX-dark-green" />
    <link srcID="11371" trgID="12421" rel="rRr" directed="false" shadow="false" column="87572" shadowCol="173740" srcRow="3449" trgRow="4757" color="EX-blue-magenta" />
    <link srcID="13201" trgID="11371" rel="rRr" directed="false" shadow="false" column="87573" shadowCol="173741" srcRow="4935" trgRow="3449" color="EX-yellow-green" />
    <link srcID="12291" trgID="11371" rel="rRr" directed="false" shadow="false" column="87574" shadowCol="173742" srcRow="4974" trgRow="3449" color="EX-magenta" />
    <link srcID="11371" trgID="13513" rel="rRr" directed="false" shadow="false" column="87575" shadowCol="173743" srcRow="3449" trgRow="5076" color="EX-green" />
    <link srcID="11371" trgID="12265" rel="rRr" directed="false" shadow="false" column="87576" shadowCol="173744" srcRow="3449" trgRow="5318" color="EX-yellow" />
    <link srcID="11371" trgID="13798" rel="rRr" directed="false" shadow="false" column="87577" shadowCol="173745" srcRow="3449" trgRow="5320" color="EX-purple" />
    <link srcID="11371" trgID="13815" rel="rRr" directed="false" shadow="false" column="87578" shadowCol="173746" srcRow="3449" trgRow="5321" color="EX-dark-purple" />
    <link srcID="13168" trgID="13601" rel="rRr" directed="false" shadow="true" shadowCol="173747" srcRow="3450" trgRow="3370" color="EX-dark-red" />
    <link srcID="13168" trgID="13607" rel="rRr" directed="false" shadow="false" column="87579" shadowCol="173748" srcRow="3450" trgRow="3654" color="EX-pale-green" />
    <link srcID="13168" trgID="13279" rel="rRr" directed="false" shadow="false" column="87580" shadowCol="173749" srcRow="3450" trgRow="3981" color="EX-pale-blue" />
    <link srcID="13168" trgID="13608" rel="rRr" directed="false" shadow="false" column="87581" shadowCol="173750" srcRow="3450" trgRow="4208" color="EX-dark-tan" />
    <link srcID="13168" trgID="11298" rel="rRr" directed="false" shadow="false" column="87582" shadowCol="173751" srcRow="3450" trgRow="4502" color="EX-pale-blue-magenta" />
    <link srcID="13168" trgID="13606" rel="rRr" directed="false" shadow="false" column="87583" shadowCol="173752" srcRow="3450" trgRow="4860" color="EX-pale-yellow orange" />
    <link srcID="13168" trgID="10799" rel="rRr" directed="false" shadow="false" column="87584" shadowCol="173753" srcRow="3450" trgRow="5091" color="EX-medium-magenta" />
    <link srcID="13168" trgID="13595" rel="rRr" directed="false" shadow="false" column="87585" shadowCol="173754" srcRow="3450" trgRow="5161" color="EX-pale-red" />
    <link srcID="13168" trgID="11320" rel="rRr" directed="false" shadow="false" column="87586" shadowCol="173755" srcRow="3450" trgRow="5215" color="EX-pale-cyan" />
    <link srcID="13168" trgID="13611" rel="rRr" directed="false" shadow="false" column="87587" shadowCol="173756" srcRow="3450" trgRow="5342" color="EX-pale-yellow-green" />
    <link srcID="13168" trgID="13609" rel="rRr" directed="false" shadow="false" column="87588" shadowCol="173757" srcRow="3450" trgRow="5497" color="EX-pale-purple" />
    <link srcID="13168" trgID="13605" rel="rRr" directed="false" shadow="false" column="87589" shadowCol="173758" srcRow="3450" trgRow="5503" color="EX-pale-magenta" />
    <link srcID="11500" trgID="13586" rel="rRr" directed="false" shadow="true" shadowCol="173759" srcRow="3451" trgRow="3341" color="EX-pale-red-orange" />
    <link srcID="11500" trgID="12066" rel="rRr" directed="false" shadow="true" shadowCol="173760" srcRow="3451" trgRow="3431" color="EX-blue" />
    <link srcID="13832" trgID="11500" rel="rRr" directed="false" shadow="true" shadowCol="173761" srcRow="3439" trgRow="3451" color="EX-orange" />
    <link srcID="11500" trgID="11275" rel="rRr" directed="false" shadow="false" column="87590" shadowCol="173762" srcRow="3451" trgRow="3455" color="EX-dark-cyan" />
    <link srcID="11500" trgID="13825" rel="rRr" directed="false" shadow="false" column="87591" shadowCol="173763" srcRow="3451" trgRow="3456" color="EX-red" />
    <link srcID="11500" trgID="11814" rel="rRr" directed="false" shadow="false" column="87592" shadowCol="173764" srcRow="3451" trgRow="3458" color="EX-dark-orange" />
    <link srcID="11500" trgID="12688" rel="rRr" directed="false" shadow="false" column="87593" shadowCol="173765" srcRow="3451" trgRow="3473" color="EX-dark-gray-purple" />
    <link srcID="11500" trgID="13838" rel="rRr" directed="false" shadow="false" column="87594" shadowCol="173766" srcRow="3451" trgRow="3509" color="EX-cyan" />
    <link srcID="11500" trgID="13854" rel="rRr" directed="false" shadow="false" column="87595" shadowCol="173767" srcRow="3451" trgRow="3541" color="EX-yellow-orange" />
    <link srcID="11500" trgID="11522" rel="rRr" directed="false" shadow="false" column="87596" shadowCol="173768" srcRow="3451" trgRow="3577" color="EX-pure-blue" />
    <link srcID="11500" trgID="13821" rel="rRr" directed="false" shadow="false" column="87597" shadowCol="173769" srcRow="3451" trgRow="3587" color="EX-dark-yellow-green" />
    <link srcID="11500" trgID="13817" rel="rRr" directed="false" shadow="false" column="87598" shadowCol="173770" srcRow="3451" trgRow="3677" color="EX-dark-magenta" />
    <link srcID="11500" trgID="13445" rel="rRr" directed="false" shadow="false" column="87599" shadowCol="173771" srcRow="3451" trgRow="5607" color="EX-dark-green" />
    <link srcID="12183" trgID="12238" rel="rRr" directed="false" shadow="true" shadowCol="173772" srcRow="3452" trgRow="3335" color="EX-blue-magenta" />
    <link srcID="12183" trgID="12209" rel="rRr" directed="false" shadow="true" shadowCol="173773" srcRow="3452" trgRow="3344" color="EX-yellow-green" />
    <link srcID="12183" trgID="12018" rel="rRr" directed="false" shadow="true" shadowCol="173774" srcRow="3452" trgRow="3358" color="EX-magenta" />
    <link srcID="12183" trgID="11993" rel="rRr" directed="false" shadow="false" column="87600" shadowCol="173775" srcRow="3452" trgRow="4523" color="EX-green" />
    <link srcID="12183" trgID="12225" rel="rRr" directed="false" shadow="false" column="87601" shadowCol="173776" srcRow="3452" trgRow="4945" color="EX-yellow" />
    <link srcID="12183" trgID="11992" rel="rRr" directed="false" shadow="false" column="87602" shadowCol="173777" srcRow="3452" trgRow="5190" color="EX-purple" />
    <link srcID="12183" trgID="12265" rel="rRr" directed="false" shadow="false" column="87603" shadowCol="173778" srcRow="3452" trgRow="5318" color="EX-dark-purple" />
    <link srcID="12730" trgID="11844" rel="rRr" directed="false" shadow="true" shadowCol="173779" srcRow="3453" trgRow="3283" color="EX-dark-red" />
    <link srcID="12730" trgID="13367" rel="rRr" directed="false" shadow="false" column="87604" shadowCol="173780" srcRow="3453" trgRow="3520" color="EX-pale-green" />
    <link srcID="12730" trgID="13947" rel="rRr" directed="false" shadow="false" column="87605" shadowCol="173781" srcRow="3453" trgRow="3561" color="EX-pale-blue" />
    <link srcID="12730" trgID="13678" rel="rRr" directed="false" shadow="false" column="87606" shadowCol="173782" srcRow="3453" trgRow="3583" color="EX-dark-tan" />
    <link srcID="12730" trgID="13697" rel="rRr" directed="false" shadow="false" column="87607" shadowCol="173783" srcRow="3453" trgRow="3909" color="EX-pale-blue-magenta" />
    <link srcID="12730" trgID="11250" rel="rRr" directed="false" shadow="false" column="87608" shadowCol="173784" srcRow="3453" trgRow="4109" color="EX-pale-yellow orange" />
    <link srcID="12063" trgID="13804" rel="rRr" directed="false" shadow="true" shadowCol="173785" srcRow="3454" trgRow="3310" color="EX-medium-magenta" />
    <link srcID="12063" trgID="12785" rel="rRr" directed="false" shadow="true" shadowCol="173786" srcRow="3454" trgRow="3356" color="EX-pale-red" />
    <link srcID="12709" trgID="12063" rel="rRr" directed="false" shadow="false" column="87609" shadowCol="173787" srcRow="3647" trgRow="3454" color="EX-pale-cyan" />
    <link srcID="12063" trgID="12108" rel="rRr" directed="false" shadow="false" column="87610" shadowCol="173788" srcRow="3454" trgRow="3772" color="EX-pale-yellow-green" />
    <link srcID="12063" trgID="11114" rel="rRr" directed="false" shadow="false" column="87611" shadowCol="173789" srcRow="3454" trgRow="3935" color="EX-pale-purple" />
    <link srcID="12063" trgID="13301" rel="rRr" directed="false" shadow="false" column="87612" shadowCol="173790" srcRow="3454" trgRow="4296" color="EX-pale-magenta" />
    <link srcID="12063" trgID="13378" rel="rRr" directed="false" shadow="false" column="87613" shadowCol="173791" srcRow="3454" trgRow="5093" color="EX-pale-red-orange" />
    <link srcID="12729" trgID="12063" rel="rRr" directed="false" shadow="false" column="87614" shadowCol="173792" srcRow="5247" trgRow="3454" color="EX-blue" />
    <link srcID="13530" trgID="12063" rel="rRr" directed="false" shadow="false" column="87615" shadowCol="173793" srcRow="5398" trgRow="3454" color="EX-orange" />
    <link srcID="12063" trgID="13532" rel="rRr" directed="false" shadow="false" column="87616" shadowCol="173794" srcRow="3454" trgRow="5473" color="EX-dark-cyan" />
    <link srcID="13462" trgID="11275" rel="rRr" directed="false" shadow="true" shadowCol="173795" srcRow="3426" trgRow="3455" color="EX-red" />
    <link srcID="11275" trgID="12066" rel="rRr" directed="false" shadow="true" shadowCol="173796" srcRow="3455" trgRow="3431" color="EX-dark-orange" />
    <link srcID="11275" trgID="13567" rel="rRr" directed="false" shadow="true" shadowCol="173797" srcRow="3455" trgRow="3448" color="EX-dark-gray-purple" />
    <link srcID="11500" trgID="11275" rel="rRr" directed="false" shadow="true" shadowCol="173798" srcRow="3451" trgRow="3455" color="EX-cyan" />
    <link srcID="11275" trgID="13825" rel="rRr" directed="false" shadow="false" column="87617" shadowCol="173799" srcRow="3455" trgRow="3456" color="EX-yellow-orange" />
    <link srcID="11275" trgID="13854" rel="rRr" directed="false" shadow="false" column="87618" shadowCol="173800" srcRow="3455" trgRow="3541" color="EX-pure-blue" />
    <link srcID="13821" trgID="11275" rel="rRr" directed="false" shadow="false" column="87619" shadowCol="173801" srcRow="3587" trgRow="3455" color="EX-dark-yellow-green" />
    <link srcID="11275" trgID="13471" rel="rRr" directed="false" shadow="false" column="87620" shadowCol="173802" srcRow="3455" trgRow="3668" color="EX-dark-magenta" />
    <link srcID="11275" trgID="13840" rel="rRr" directed="false" shadow="false" column="87621" shadowCol="173803" srcRow="3455" trgRow="3675" color="EX-dark-green" />
    <link srcID="13817" trgID="11275" rel="rRr" directed="false" shadow="false" column="87622" shadowCol="173804" srcRow="3677" trgRow="3455" color="EX-blue-magenta" />
    <link srcID="13825" trgID="13180" rel="rRr" directed="false" shadow="true" shadowCol="173805" srcRow="3456" trgRow="3363" color="EX-yellow-green" />
    <link srcID="13462" trgID="13825" rel="rRr" directed="false" shadow="true" shadowCol="173806" srcRow="3426" trgRow="3456" color="EX-magenta" />
    <link srcID="13832" trgID="13825" rel="rRr" directed="false" shadow="true" shadowCol="173807" srcRow="3439" trgRow="3456" color="EX-green" />
    <link srcID="13825" trgID="13567" rel="rRr" directed="false" shadow="true" shadowCol="173808" srcRow="3456" trgRow="3448" color="EX-yellow" />
    <link srcID="11500" trgID="13825" rel="rRr" directed="false" shadow="true" shadowCol="173809" srcRow="3451" trgRow="3456" color="EX-purple" />
    <link srcID="11275" trgID="13825" rel="rRr" directed="false" shadow="true" shadowCol="173810" srcRow="3455" trgRow="3456" color="EX-dark-purple" />
    <link srcID="12517" trgID="13825" rel="rRr" directed="false" shadow="false" column="87623" shadowCol="173811" srcRow="3494" trgRow="3456" color="EX-dark-red" />
    <link srcID="11241" trgID="13825" rel="rRr" directed="false" shadow="false" column="87624" shadowCol="173812" srcRow="3588" trgRow="3456" color="EX-pale-green" />
    <link srcID="13825" trgID="13840" rel="rRr" directed="false" shadow="false" column="87625" shadowCol="173813" srcRow="3456" trgRow="3675" color="EX-pale-blue" />
    <link srcID="13817" trgID="13825" rel="rRr" directed="false" shadow="false" column="87626" shadowCol="173814" srcRow="3677" trgRow="3456" color="EX-dark-tan" />
    <link srcID="10999" trgID="13825" rel="rRr" directed="false" shadow="false" column="87627" shadowCol="173815" srcRow="4495" trgRow="3456" color="EX-pale-blue-magenta" />
    <link srcID="13825" trgID="12851" rel="rRr" directed="false" shadow="false" column="87628" shadowCol="173816" srcRow="3456" trgRow="4505" color="EX-pale-yellow orange" />
    <link srcID="13823" trgID="13825" rel="rRr" directed="false" shadow="false" column="87629" shadowCol="173817" srcRow="4666" trgRow="3456" color="EX-medium-magenta" />
    <link srcID="11397" trgID="13825" rel="rRr" directed="false" shadow="false" column="87630" shadowCol="173818" srcRow="4947" trgRow="3456" color="EX-pale-red" />
    <link srcID="13825" trgID="12486" rel="rRr" directed="false" shadow="false" column="87631" shadowCol="173819" srcRow="3456" trgRow="5167" color="EX-pale-cyan" />
    <link srcID="13062" trgID="10604" rel="rRr" directed="false" shadow="true" shadowCol="173820" srcRow="3457" trgRow="3422" color="EX-pale-yellow-green" />
    <link srcID="11670" trgID="13062" rel="rRr" directed="false" shadow="true" shadowCol="173821" srcRow="3440" trgRow="3457" color="EX-pale-purple" />
    <link srcID="11980" trgID="13062" rel="rRr" directed="false" shadow="false" column="87632" shadowCol="173822" srcRow="3469" trgRow="3457" color="EX-pale-magenta" />
    <link srcID="13062" trgID="13745" rel="rRr" directed="false" shadow="false" column="87633" shadowCol="173823" srcRow="3457" trgRow="3698" color="EX-pale-red-orange" />
    <link srcID="12299" trgID="13062" rel="rRr" directed="false" shadow="false" column="87634" shadowCol="173824" srcRow="3721" trgRow="3457" color="EX-blue" />
    <link srcID="13473" trgID="13062" rel="rRr" directed="false" shadow="false" column="87635" shadowCol="173825" srcRow="3767" trgRow="3457" color="EX-orange" />
    <link srcID="13062" trgID="13686" rel="rRr" directed="false" shadow="false" column="87636" shadowCol="173826" srcRow="3457" trgRow="3806" color="EX-dark-cyan" />
    <link srcID="13062" trgID="13580" rel="rRr" directed="false" shadow="false" column="87637" shadowCol="173827" srcRow="3457" trgRow="3833" color="EX-red" />
    <link srcID="13543" trgID="13062" rel="rRr" directed="false" shadow="false" column="87638" shadowCol="173828" srcRow="3953" trgRow="3457" color="EX-dark-orange" />
    <link srcID="13062" trgID="12417" rel="rRr" directed="false" shadow="false" column="87639" shadowCol="173829" srcRow="3457" trgRow="4168" color="EX-dark-gray-purple" />
    <link srcID="12093" trgID="13062" rel="rRr" directed="false" shadow="false" column="87640" shadowCol="173830" srcRow="4195" trgRow="3457" color="EX-cyan" />
    <link srcID="13062" trgID="13301" rel="rRr" directed="false" shadow="false" column="87641" shadowCol="173831" srcRow="3457" trgRow="4296" color="EX-yellow-orange" />
    <link srcID="13377" trgID="13062" rel="rRr" directed="false" shadow="false" column="87642" shadowCol="173832" srcRow="4417" trgRow="3457" color="EX-pure-blue" />
    <link srcID="13062" trgID="10952" rel="rRr" directed="false" shadow="false" column="87643" shadowCol="173833" srcRow="3457" trgRow="4857" color="EX-dark-yellow-green" />
    <link srcID="13849" trgID="13062" rel="rRr" directed="false" shadow="false" column="87644" shadowCol="173834" srcRow="5659" trgRow="3457" color="EX-dark-magenta" />
    <link srcID="12303" trgID="13062" rel="rRr" directed="false" shadow="false" column="87645" shadowCol="173835" srcRow="5677" trgRow="3457" color="EX-dark-green" />
    <link srcID="11118" trgID="11814" rel="rRr" directed="false" shadow="true" shadowCol="173836" srcRow="3292" trgRow="3458" color="EX-blue-magenta" />
    <link srcID="11814" trgID="14024" rel="rRr" directed="false" shadow="true" shadowCol="173837" srcRow="3458" trgRow="3420" color="EX-yellow-green" />
    <link srcID="11500" trgID="11814" rel="rRr" directed="false" shadow="true" shadowCol="173838" srcRow="3451" trgRow="3458" color="EX-magenta" />
    <link srcID="11525" trgID="11814" rel="rRr" directed="false" shadow="false" column="87646" shadowCol="173839" srcRow="3462" trgRow="3458" color="EX-green" />
    <link srcID="11814" trgID="13420" rel="rRr" directed="false" shadow="false" column="87647" shadowCol="173840" srcRow="3458" trgRow="3594" color="EX-yellow" />
    <link srcID="11694" trgID="11814" rel="rRr" directed="false" shadow="false" column="87648" shadowCol="173841" srcRow="3639" trgRow="3458" color="EX-purple" />
    <link srcID="11360" trgID="11814" rel="rRr" directed="false" shadow="false" column="87649" shadowCol="173842" srcRow="3955" trgRow="3458" color="EX-dark-purple" />
    <link srcID="13561" trgID="11814" rel="rRr" directed="false" shadow="false" column="87650" shadowCol="173843" srcRow="4145" trgRow="3458" color="EX-dark-red" />
    <link srcID="11545" trgID="11814" rel="rRr" directed="false" shadow="false" column="87651" shadowCol="173844" srcRow="4674" trgRow="3458" color="EX-pale-green" />
    <link srcID="11814" trgID="11779" rel="rRr" directed="false" shadow="false" column="87652" shadowCol="173845" srcRow="3458" trgRow="4678" color="EX-pale-blue" />
    <link srcID="11777" trgID="11814" rel="rRr" directed="false" shadow="false" column="87653" shadowCol="173846" srcRow="4770" trgRow="3458" color="EX-dark-tan" />
    <link srcID="11533" trgID="11814" rel="rRr" directed="false" shadow="false" column="87654" shadowCol="173847" srcRow="5053" trgRow="3458" color="EX-pale-blue-magenta" />
    <link srcID="12579" trgID="11814" rel="rRr" directed="false" shadow="false" column="87655" shadowCol="173848" srcRow="5154" trgRow="3458" color="EX-pale-yellow orange" />
    <link srcID="11885" trgID="11814" rel="rRr" directed="false" shadow="false" column="87656" shadowCol="173849" srcRow="5379" trgRow="3458" color="EX-medium-magenta" />
    <link srcID="10896" trgID="10919" rel="rRr" directed="false" shadow="true" shadowCol="173850" srcRow="3245" trgRow="3459" color="EX-pale-red" />
    <link srcID="12238" trgID="10919" rel="rRr" directed="false" shadow="true" shadowCol="173851" srcRow="3335" trgRow="3459" color="EX-pale-cyan" />
    <link srcID="10752" trgID="10919" rel="rRr" directed="false" shadow="true" shadowCol="173852" srcRow="3362" trgRow="3459" color="EX-pale-yellow-green" />
    <link srcID="11822" trgID="10919" rel="rRr" directed="false" shadow="true" shadowCol="173853" srcRow="3375" trgRow="3459" color="EX-pale-purple" />
    <link srcID="12484" trgID="10919" rel="rRr" directed="false" shadow="true" shadowCol="173854" srcRow="3395" trgRow="3459" color="EX-pale-magenta" />
    <link srcID="12565" trgID="10919" rel="rRr" directed="false" shadow="false" column="87657" shadowCol="173855" srcRow="3621" trgRow="3459" color="EX-pale-red-orange" />
    <link srcID="10911" trgID="10919" rel="rRr" directed="false" shadow="false" column="87658" shadowCol="173856" srcRow="3665" trgRow="3459" color="EX-blue" />
    <link srcID="12742" trgID="10919" rel="rRr" directed="false" shadow="false" column="87659" shadowCol="173857" srcRow="3815" trgRow="3459" color="EX-orange" />
    <link srcID="11372" trgID="10919" rel="rRr" directed="false" shadow="false" column="87660" shadowCol="173858" srcRow="3881" trgRow="3459" color="EX-dark-cyan" />
    <link srcID="12619" trgID="10919" rel="rRr" directed="false" shadow="false" column="87661" shadowCol="173859" srcRow="3924" trgRow="3459" color="EX-red" />
    <link srcID="12448" trgID="10919" rel="rRr" directed="false" shadow="false" column="87662" shadowCol="173860" srcRow="4570" trgRow="3459" color="EX-dark-orange" />
    <link srcID="13788" trgID="10919" rel="rRr" directed="false" shadow="false" column="87663" shadowCol="173861" srcRow="4584" trgRow="3459" color="EX-dark-gray-purple" />
    <link srcID="11272" trgID="10919" rel="rRr" directed="false" shadow="false" column="87664" shadowCol="173862" srcRow="4601" trgRow="3459" color="EX-cyan" />
    <link srcID="10919" trgID="10766" rel="rRr" directed="false" shadow="false" column="87665" shadowCol="173863" srcRow="3459" trgRow="4747" color="EX-yellow-orange" />
    <link srcID="11277" trgID="10919" rel="rRr" directed="false" shadow="false" column="87666" shadowCol="173864" srcRow="4816" trgRow="3459" color="EX-pure-blue" />
    <link srcID="10779" trgID="10919" rel="rRr" directed="false" shadow="false" column="87667" shadowCol="173865" srcRow="4912" trgRow="3459" color="EX-dark-yellow-green" />
    <link srcID="11283" trgID="10919" rel="rRr" directed="false" shadow="false" column="87668" shadowCol="173866" srcRow="4985" trgRow="3459" color="EX-dark-magenta" />
    <link srcID="10799" trgID="10919" rel="rRr" directed="false" shadow="false" column="87669" shadowCol="173867" srcRow="5091" trgRow="3459" color="EX-dark-green" />
    <link srcID="12665" trgID="10919" rel="rRr" directed="false" shadow="false" column="87670" shadowCol="173868" srcRow="5114" trgRow="3459" color="EX-blue-magenta" />
    <link srcID="11864" trgID="10919" rel="rRr" directed="false" shadow="false" column="87671" shadowCol="173869" srcRow="5295" trgRow="3459" color="EX-yellow-green" />
    <link srcID="10781" trgID="10919" rel="rRr" directed="false" shadow="false" column="87672" shadowCol="173870" srcRow="5368" trgRow="3459" color="EX-magenta" />
    <link srcID="13972" trgID="10919" rel="rRr" directed="false" shadow="false" column="87673" shadowCol="173871" srcRow="5374" trgRow="3459" color="EX-green" />
    <link srcID="11890" trgID="10919" rel="rRr" directed="false" shadow="false" column="87674" shadowCol="173872" srcRow="5376" trgRow="3459" color="EX-yellow" />
    <link srcID="10920" trgID="10919" rel="rRr" directed="false" shadow="false" column="87675" shadowCol="173873" srcRow="5788" trgRow="3459" color="EX-purple" />
    <link srcID="11340" trgID="10898" rel="rRr" directed="false" shadow="true" shadowCol="173874" srcRow="3391" trgRow="3460" color="EX-dark-purple" />
    <link srcID="10898" trgID="13068" rel="rRr" directed="false" shadow="false" column="87676" shadowCol="173875" srcRow="3460" trgRow="3471" color="EX-dark-red" />
    <link srcID="10898" trgID="12967" rel="rRr" directed="false" shadow="false" column="87677" shadowCol="173876" srcRow="3460" trgRow="3504" color="EX-pale-green" />
    <link srcID="10898" trgID="10947" rel="rRr" directed="false" shadow="false" column="87678" shadowCol="173877" srcRow="3460" trgRow="3575" color="EX-pale-blue" />
    <link srcID="10898" trgID="13827" rel="rRr" directed="false" shadow="false" column="87679" shadowCol="173878" srcRow="3460" trgRow="3610" color="EX-dark-tan" />
    <link srcID="10898" trgID="13915" rel="rRr" directed="false" shadow="false" column="87680" shadowCol="173879" srcRow="3460" trgRow="3617" color="EX-pale-blue-magenta" />
    <link srcID="10898" trgID="10673" rel="rRr" directed="false" shadow="false" column="87681" shadowCol="173880" srcRow="3460" trgRow="3693" color="EX-pale-yellow orange" />
    <link srcID="10898" trgID="12604" rel="rRr" directed="false" shadow="false" column="87682" shadowCol="173881" srcRow="3460" trgRow="3839" color="EX-medium-magenta" />
    <link srcID="10898" trgID="10828" rel="rRr" directed="false" shadow="false" column="87683" shadowCol="173882" srcRow="3460" trgRow="4531" color="EX-pale-red" />
    <link srcID="11789" trgID="10898" rel="rRr" directed="false" shadow="false" column="87684" shadowCol="173883" srcRow="4676" trgRow="3460" color="EX-pale-cyan" />
    <link srcID="10898" trgID="10810" rel="rRr" directed="false" shadow="false" column="87685" shadowCol="173884" srcRow="3460" trgRow="4686" color="EX-pale-yellow-green" />
    <link srcID="10898" trgID="13489" rel="rRr" directed="false" shadow="false" column="87686" shadowCol="173885" srcRow="3460" trgRow="4801" color="EX-pale-purple" />
    <link srcID="10898" trgID="11548" rel="rRr" directed="false" shadow="false" column="87687" shadowCol="173886" srcRow="3460" trgRow="4931" color="EX-pale-magenta" />
    <link srcID="10898" trgID="12826" rel="rRr" directed="false" shadow="false" column="87688" shadowCol="173887" srcRow="3460" trgRow="5028" color="EX-pale-red-orange" />
    <link srcID="10898" trgID="11904" rel="rRr" directed="false" shadow="false" column="87689" shadowCol="173888" srcRow="3460" trgRow="5081" color="EX-blue" />
    <link srcID="10898" trgID="10771" rel="rRr" directed="false" shadow="false" column="87690" shadowCol="173889" srcRow="3460" trgRow="5328" color="EX-orange" />
    <link srcID="10898" trgID="13490" rel="rRr" directed="false" shadow="false" column="87691" shadowCol="173890" srcRow="3460" trgRow="5640" color="EX-dark-cyan" />
    <link srcID="13547" trgID="10898" rel="rRr" directed="false" shadow="false" column="87692" shadowCol="173891" srcRow="5759" trgRow="3460" color="EX-red" />
    <link srcID="12038" trgID="12927" rel="rRr" directed="false" shadow="true" shadowCol="173892" srcRow="3461" trgRow="3369" color="EX-dark-orange" />
    <link srcID="10802" trgID="12038" rel="rRr" directed="false" shadow="false" column="87693" shadowCol="173893" srcRow="3489" trgRow="3461" color="EX-dark-gray-purple" />
    <link srcID="12038" trgID="12925" rel="rRr" directed="false" shadow="false" column="87694" shadowCol="173894" srcRow="3461" trgRow="3724" color="EX-cyan" />
    <link srcID="12038" trgID="13202" rel="rRr" directed="false" shadow="false" column="87695" shadowCol="173895" srcRow="3461" trgRow="4117" color="EX-yellow-orange" />
    <link srcID="12038" trgID="13221" rel="rRr" directed="false" shadow="false" column="87696" shadowCol="173896" srcRow="3461" trgRow="4560" color="EX-pure-blue" />
    <link srcID="12038" trgID="12298" rel="rRr" directed="false" shadow="false" column="87697" shadowCol="173897" srcRow="3461" trgRow="4910" color="EX-dark-yellow-green" />
    <link srcID="13895" trgID="12038" rel="rRr" directed="false" shadow="false" column="87698" shadowCol="173898" srcRow="4911" trgRow="3461" color="EX-dark-magenta" />
    <link srcID="13086" trgID="12038" rel="rRr" directed="false" shadow="false" column="87699" shadowCol="173899" srcRow="5059" trgRow="3461" color="EX-dark-green" />
    <link srcID="12289" trgID="12038" rel="rRr" directed="false" shadow="false" column="87700" shadowCol="173900" srcRow="5092" trgRow="3461" color="EX-blue-magenta" />
    <link srcID="10719" trgID="12038" rel="rRr" directed="false" shadow="false" column="87701" shadowCol="173901" srcRow="5469" trgRow="3461" color="EX-yellow-green" />
    <link srcID="12038" trgID="13098" rel="rRr" directed="false" shadow="false" column="87702" shadowCol="173902" srcRow="3461" trgRow="5575" color="EX-magenta" />
    <link srcID="11525" trgID="13586" rel="rRr" directed="false" shadow="true" shadowCol="173903" srcRow="3462" trgRow="3341" color="EX-green" />
    <link srcID="11640" trgID="11525" rel="rRr" directed="false" shadow="true" shadowCol="173904" srcRow="3416" trgRow="3462" color="EX-yellow" />
    <link srcID="11525" trgID="11129" rel="rRr" directed="false" shadow="true" shadowCol="173905" srcRow="3462" trgRow="3418" color="EX-purple" />
    <link srcID="11525" trgID="11776" rel="rRr" directed="false" shadow="true" shadowCol="173906" srcRow="3462" trgRow="3428" color="EX-dark-purple" />
    <link srcID="11525" trgID="11814" rel="rRr" directed="false" shadow="true" shadowCol="173907" srcRow="3462" trgRow="3458" color="EX-dark-red" />
    <link srcID="11525" trgID="12295" rel="rRr" directed="false" shadow="false" column="87703" shadowCol="173908" srcRow="3462" trgRow="3518" color="EX-pale-green" />
    <link srcID="11525" trgID="14002" rel="rRr" directed="false" shadow="false" column="87704" shadowCol="173909" srcRow="3462" trgRow="3533" color="EX-pale-blue" />
    <link srcID="11525" trgID="13420" rel="rRr" directed="false" shadow="false" column="87705" shadowCol="173910" srcRow="3462" trgRow="3594" color="EX-dark-tan" />
    <link srcID="11525" trgID="13680" rel="rRr" directed="false" shadow="false" column="87706" shadowCol="173911" srcRow="3462" trgRow="3672" color="EX-pale-blue-magenta" />
    <link srcID="11986" trgID="11525" rel="rRr" directed="false" shadow="false" column="87707" shadowCol="173912" srcRow="3678" trgRow="3462" color="EX-pale-yellow orange" />
    <link srcID="12317" trgID="11525" rel="rRr" directed="false" shadow="false" column="87708" shadowCol="173913" srcRow="3723" trgRow="3462" color="EX-medium-magenta" />
    <link srcID="11682" trgID="11525" rel="rRr" directed="false" shadow="false" column="87709" shadowCol="173914" srcRow="3787" trgRow="3462" color="EX-pale-red" />
    <link srcID="11525" trgID="11907" rel="rRr" directed="false" shadow="false" column="87710" shadowCol="173915" srcRow="3462" trgRow="3903" color="EX-pale-cyan" />
    <link srcID="11525" trgID="10624" rel="rRr" directed="false" shadow="false" column="87711" shadowCol="173916" srcRow="3462" trgRow="4009" color="EX-pale-yellow-green" />
    <link srcID="11525" trgID="11777" rel="rRr" directed="false" shadow="false" column="87712" shadowCol="173917" srcRow="3462" trgRow="4770" color="EX-pale-purple" />
    <link srcID="11525" trgID="11916" rel="rRr" directed="false" shadow="false" column="87713" shadowCol="173918" srcRow="3462" trgRow="4891" color="EX-pale-magenta" />
    <link srcID="11525" trgID="12840" rel="rRr" directed="false" shadow="false" column="87714" shadowCol="173919" srcRow="3462" trgRow="5097" color="EX-pale-red-orange" />
    <link srcID="12429" trgID="11731" rel="rRr" directed="false" shadow="false" column="87715" shadowCol="173920" srcRow="3463" trgRow="3555" color="EX-blue" />
    <link srcID="12429" trgID="13221" rel="rRr" directed="false" shadow="false" column="87716" shadowCol="173921" srcRow="3463" trgRow="4560" color="EX-orange" />
    <link srcID="13147" trgID="12429" rel="rRr" directed="false" shadow="false" column="87717" shadowCol="173922" srcRow="4594" trgRow="3463" color="EX-dark-cyan" />
    <link srcID="12429" trgID="13187" rel="rRr" directed="false" shadow="false" column="87718" shadowCol="173923" srcRow="3463" trgRow="4755" color="EX-red" />
    <link srcID="10785" trgID="10609" rel="rRr" directed="false" shadow="true" shadowCol="173924" srcRow="3464" trgRow="3421" color="EX-dark-orange" />
    <link srcID="10785" trgID="12797" rel="rRr" directed="false" shadow="true" shadowCol="173925" srcRow="3464" trgRow="3434" color="EX-dark-gray-purple" />
    <link srcID="10785" trgID="11692" rel="rRr" directed="false" shadow="false" column="87719" shadowCol="173926" srcRow="3464" trgRow="3470" color="EX-cyan" />
    <link srcID="10785" trgID="12947" rel="rRr" directed="false" shadow="false" column="87720" shadowCol="173927" srcRow="3464" trgRow="3479" color="EX-yellow-orange" />
    <link srcID="10785" trgID="11894" rel="rRr" directed="false" shadow="false" column="87721" shadowCol="173928" srcRow="3464" trgRow="3519" color="EX-pure-blue" />
    <link srcID="10664" trgID="10785" rel="rRr" directed="false" shadow="false" column="87722" shadowCol="173929" srcRow="3537" trgRow="3464" color="EX-dark-yellow-green" />
    <link srcID="10785" trgID="12904" rel="rRr" directed="false" shadow="false" column="87723" shadowCol="173930" srcRow="3464" trgRow="3625" color="EX-dark-magenta" />
    <link srcID="10785" trgID="11529" rel="rRr" directed="false" shadow="false" column="87724" shadowCol="173931" srcRow="3464" trgRow="3938" color="EX-dark-green" />
    <link srcID="10785" trgID="10811" rel="rRr" directed="false" shadow="false" column="87725" shadowCol="173932" srcRow="3464" trgRow="4944" color="EX-blue-magenta" />
    <link srcID="13260" trgID="10785" rel="rRr" directed="false" shadow="false" column="87726" shadowCol="173933" srcRow="5336" trgRow="3464" color="EX-yellow-green" />
    <link srcID="10906" trgID="10909" rel="rRr" directed="false" shadow="true" shadowCol="173934" srcRow="3442" trgRow="3465" color="EX-magenta" />
    <link srcID="10909" trgID="12901" rel="rRr" directed="false" shadow="true" shadowCol="173935" srcRow="3465" trgRow="3446" color="EX-green" />
    <link srcID="12553" trgID="10909" rel="rRr" directed="false" shadow="false" column="87727" shadowCol="173936" srcRow="3596" trgRow="3465" color="EX-yellow" />
    <link srcID="12773" trgID="10909" rel="rRr" directed="false" shadow="false" column="87728" shadowCol="173937" srcRow="3633" trgRow="3465" color="EX-purple" />
    <link srcID="10909" trgID="13071" rel="rRr" directed="false" shadow="false" column="87729" shadowCol="173938" srcRow="3465" trgRow="3716" color="EX-dark-purple" />
    <link srcID="10655" trgID="10909" rel="rRr" directed="false" shadow="false" column="87730" shadowCol="173939" srcRow="3822" trgRow="3465" color="EX-dark-red" />
    <link srcID="10909" trgID="13681" rel="rRr" directed="false" shadow="false" column="87731" shadowCol="173940" srcRow="3465" trgRow="4845" color="EX-pale-green" />
    <link srcID="10909" trgID="12234" rel="rRr" directed="false" shadow="false" column="87732" shadowCol="173941" srcRow="3465" trgRow="4969" color="EX-pale-blue" />
    <link srcID="13885" trgID="10909" rel="rRr" directed="false" shadow="false" column="87733" shadowCol="173942" srcRow="5378" trgRow="3465" color="EX-dark-tan" />
    <link srcID="10909" trgID="13080" rel="rRr" directed="false" shadow="false" column="87734" shadowCol="173943" srcRow="3465" trgRow="5525" color="EX-pale-blue-magenta" />
    <link srcID="13011" trgID="10909" rel="rRr" directed="false" shadow="false" column="87735" shadowCol="173944" srcRow="5561" trgRow="3465" color="EX-pale-yellow orange" />
    <link srcID="10909" trgID="13557" rel="rRr" directed="false" shadow="false" column="87736" shadowCol="173945" srcRow="3465" trgRow="5581" color="EX-medium-magenta" />
    <link srcID="10909" trgID="10677" rel="rRr" directed="false" shadow="false" column="87737" shadowCol="173946" srcRow="3465" trgRow="5623" color="EX-pale-red" />
    <link srcID="10954" trgID="11289" rel="rRr" directed="false" shadow="true" shadowCol="173947" srcRow="3424" trgRow="3466" color="EX-pale-cyan" />
    <link srcID="11289" trgID="13851" rel="rRr" directed="false" shadow="false" column="87738" shadowCol="173948" srcRow="3466" trgRow="3481" color="EX-pale-yellow-green" />
    <link srcID="11289" trgID="12478" rel="rRr" directed="false" shadow="false" column="87739" shadowCol="173949" srcRow="3466" trgRow="4047" color="EX-pale-purple" />
    <link srcID="13129" trgID="11289" rel="rRr" directed="false" shadow="false" column="87740" shadowCol="173950" srcRow="4577" trgRow="3466" color="EX-pale-magenta" />
    <link srcID="11289" trgID="12322" rel="rRr" directed="false" shadow="false" column="87741" shadowCol="173951" srcRow="3466" trgRow="4784" color="EX-pale-red-orange" />
    <link srcID="11289" trgID="13485" rel="rRr" directed="false" shadow="false" column="87742" shadowCol="173952" srcRow="3466" trgRow="4798" color="EX-blue" />
    <link srcID="11289" trgID="12396" rel="rRr" directed="false" shadow="false" column="87743" shadowCol="173953" srcRow="3466" trgRow="4878" color="EX-orange" />
    <link srcID="11289" trgID="11874" rel="rRr" directed="false" shadow="false" column="87744" shadowCol="173954" srcRow="3466" trgRow="4986" color="EX-dark-cyan" />
    <link srcID="11289" trgID="13596" rel="rRr" directed="false" shadow="false" column="87745" shadowCol="173955" srcRow="3466" trgRow="5341" color="EX-red" />
    <link srcID="10939" trgID="11289" rel="rRr" directed="false" shadow="false" column="87746" shadowCol="173956" srcRow="5365" trgRow="3466" color="EX-dark-orange" />
    <link srcID="11289" trgID="11021" rel="rRr" directed="false" shadow="false" column="87747" shadowCol="173957" srcRow="3466" trgRow="5434" color="EX-dark-gray-purple" />
    <link srcID="12102" trgID="11289" rel="rRr" directed="false" shadow="false" column="87748" shadowCol="173958" srcRow="5453" trgRow="3466" color="EX-cyan" />
    <link srcID="11287" trgID="10950" rel="rRr" directed="false" shadow="true" shadowCol="173959" srcRow="3467" trgRow="3397" color="EX-yellow-orange" />
    <link srcID="12594" trgID="11287" rel="rRr" directed="false" shadow="true" shadowCol="173960" srcRow="3413" trgRow="3467" color="EX-pure-blue" />
    <link srcID="11287" trgID="14025" rel="rRr" directed="false" shadow="false" column="87749" shadowCol="173961" srcRow="3467" trgRow="3483" color="EX-dark-yellow-green" />
    <link srcID="13428" trgID="11287" rel="rRr" directed="false" shadow="false" column="87750" shadowCol="173962" srcRow="3606" trgRow="3467" color="EX-dark-magenta" />
    <link srcID="12057" trgID="11287" rel="rRr" directed="false" shadow="false" column="87751" shadowCol="173963" srcRow="3618" trgRow="3467" color="EX-dark-green" />
    <link srcID="11287" trgID="10653" rel="rRr" directed="false" shadow="false" column="87752" shadowCol="173964" srcRow="3467" trgRow="3715" color="EX-blue-magenta" />
    <link srcID="13656" trgID="11287" rel="rRr" directed="false" shadow="false" column="87753" shadowCol="173965" srcRow="4130" trgRow="3467" color="EX-yellow-green" />
    <link srcID="10999" trgID="11287" rel="rRr" directed="false" shadow="false" column="87754" shadowCol="173966" srcRow="4495" trgRow="3467" color="EX-magenta" />
    <link srcID="13681" trgID="11287" rel="rRr" directed="false" shadow="false" column="87755" shadowCol="173967" srcRow="4845" trgRow="3467" color="EX-green" />
    <link srcID="11981" trgID="11287" rel="rRr" directed="false" shadow="false" column="87756" shadowCol="173968" srcRow="4907" trgRow="3467" color="EX-yellow" />
    <link srcID="12351" trgID="11287" rel="rRr" directed="false" shadow="false" column="87757" shadowCol="173969" srcRow="4975" trgRow="3467" color="EX-purple" />
    <link srcID="13573" trgID="11287" rel="rRr" directed="false" shadow="false" column="87758" shadowCol="173970" srcRow="5103" trgRow="3467" color="EX-dark-purple" />
    <link srcID="13018" trgID="11287" rel="rRr" directed="false" shadow="false" column="87759" shadowCol="173971" srcRow="5212" trgRow="3467" color="EX-dark-red" />
    <link srcID="11154" trgID="11287" rel="rRr" directed="false" shadow="false" column="87760" shadowCol="173972" srcRow="5283" trgRow="3467" color="EX-pale-green" />
    <link srcID="12788" trgID="13068" rel="rRr" directed="false" shadow="false" column="87761" shadowCol="173973" srcRow="3468" trgRow="3471" color="EX-pale-blue" />
    <link srcID="10802" trgID="12788" rel="rRr" directed="false" shadow="false" column="87762" shadowCol="173974" srcRow="3489" trgRow="3468" color="EX-dark-tan" />
    <link srcID="12788" trgID="11668" rel="rRr" directed="false" shadow="false" column="87763" shadowCol="173975" srcRow="3468" trgRow="3501" color="EX-pale-blue-magenta" />
    <link srcID="12788" trgID="13213" rel="rRr" directed="false" shadow="false" column="87764" shadowCol="173976" srcRow="3468" trgRow="3517" color="EX-pale-yellow orange" />
    <link srcID="12788" trgID="12895" rel="rRr" directed="false" shadow="false" column="87765" shadowCol="173977" srcRow="3468" trgRow="3870" color="EX-medium-magenta" />
    <link srcID="12788" trgID="11080" rel="rRr" directed="false" shadow="false" column="87766" shadowCol="173978" srcRow="3468" trgRow="3890" color="EX-pale-red" />
    <link srcID="12788" trgID="13720" rel="rRr" directed="false" shadow="false" column="87767" shadowCol="173979" srcRow="3468" trgRow="4746" color="EX-pale-cyan" />
    <link srcID="13086" trgID="12788" rel="rRr" directed="false" shadow="false" column="87768" shadowCol="173980" srcRow="5059" trgRow="3468" color="EX-pale-yellow-green" />
    <link srcID="10730" trgID="12788" rel="rRr" directed="false" shadow="false" column="87769" shadowCol="173981" srcRow="5498" trgRow="3468" color="EX-pale-purple" />
    <link srcID="12788" trgID="12591" rel="rRr" directed="false" shadow="false" column="87770" shadowCol="173982" srcRow="3468" trgRow="5557" color="EX-pale-magenta" />
    <link srcID="12788" trgID="13098" rel="rRr" directed="false" shadow="false" column="87771" shadowCol="173983" srcRow="3468" trgRow="5575" color="EX-pale-red-orange" />
    <link srcID="11980" trgID="12004" rel="rRr" directed="false" shadow="true" shadowCol="173984" srcRow="3469" trgRow="3419" color="EX-blue" />
    <link srcID="11980" trgID="13062" rel="rRr" directed="false" shadow="true" shadowCol="173985" srcRow="3469" trgRow="3457" color="EX-orange" />
    <link srcID="11980" trgID="13745" rel="rRr" directed="false" shadow="false" column="87772" shadowCol="173986" srcRow="3469" trgRow="3698" color="EX-dark-cyan" />
    <link srcID="11564" trgID="11980" rel="rRr" directed="false" shadow="false" column="87773" shadowCol="173987" srcRow="3866" trgRow="3469" color="EX-red" />
    <link srcID="13543" trgID="11980" rel="rRr" directed="false" shadow="false" column="87774" shadowCol="173988" srcRow="3953" trgRow="3469" color="EX-dark-orange" />
    <link srcID="13917" trgID="11980" rel="rRr" directed="false" shadow="false" column="87775" shadowCol="173989" srcRow="4929" trgRow="3469" color="EX-dark-gray-purple" />
    <link srcID="11980" trgID="12012" rel="rRr" directed="false" shadow="false" column="87776" shadowCol="173990" srcRow="3469" trgRow="5522" color="EX-cyan" />
    <link srcID="11692" trgID="11436" rel="rRr" directed="false" shadow="true" shadowCol="173991" srcRow="3470" trgRow="3372" color="EX-yellow-orange" />
    <link srcID="11692" trgID="13242" rel="rRr" directed="false" shadow="true" shadowCol="173992" srcRow="3470" trgRow="3384" color="EX-pure-blue" />
    <link srcID="10785" trgID="11692" rel="rRr" directed="false" shadow="true" shadowCol="173993" srcRow="3464" trgRow="3470" color="EX-dark-yellow-green" />
    <link srcID="11692" trgID="11894" rel="rRr" directed="false" shadow="false" column="87777" shadowCol="173994" srcRow="3470" trgRow="3519" color="EX-dark-magenta" />
    <link srcID="10943" trgID="11692" rel="rRr" directed="false" shadow="false" column="87778" shadowCol="173995" srcRow="3558" trgRow="3470" color="EX-dark-green" />
    <link srcID="11692" trgID="12904" rel="rRr" directed="false" shadow="false" column="87779" shadowCol="173996" srcRow="3470" trgRow="3625" color="EX-blue-magenta" />
    <link srcID="11692" trgID="13135" rel="rRr" directed="false" shadow="false" column="87780" shadowCol="173997" srcRow="3470" trgRow="3640" color="EX-yellow-green" />
    <link srcID="11692" trgID="13842" rel="rRr" directed="false" shadow="false" column="87781" shadowCol="173998" srcRow="3470" trgRow="3642" color="EX-magenta" />
    <link srcID="11692" trgID="12262" rel="rRr" directed="false" shadow="false" column="87782" shadowCol="173999" srcRow="3470" trgRow="3908" color="EX-green" />
    <link srcID="12853" trgID="11692" rel="rRr" directed="false" shadow="false" column="87783" shadowCol="174000" srcRow="4156" trgRow="3470" color="EX-yellow" />
    <link srcID="13421" trgID="11692" rel="rRr" directed="false" shadow="false" column="87784" shadowCol="174001" srcRow="4697" trgRow="3470" color="EX-purple" />
    <link srcID="13873" trgID="11692" rel="rRr" directed="false" shadow="false" column="87785" shadowCol="174002" srcRow="4958" trgRow="3470" color="EX-dark-purple" />
    <link srcID="13419" trgID="11692" rel="rRr" directed="false" shadow="false" column="87786" shadowCol="174003" srcRow="5007" trgRow="3470" color="EX-dark-red" />
    <link srcID="11159" trgID="11692" rel="rRr" directed="false" shadow="false" column="87787" shadowCol="174004" srcRow="5210" trgRow="3470" color="EX-pale-green" />
    <link srcID="11692" trgID="11057" rel="rRr" directed="false" shadow="false" column="87788" shadowCol="174005" srcRow="3470" trgRow="5234" color="EX-pale-blue" />
    <link srcID="12278" trgID="11692" rel="rRr" directed="false" shadow="false" column="87789" shadowCol="174006" srcRow="5241" trgRow="3470" color="EX-dark-tan" />
    <link srcID="12998" trgID="11692" rel="rRr" directed="false" shadow="false" column="87790" shadowCol="174007" srcRow="5335" trgRow="3470" color="EX-pale-blue-magenta" />
    <link srcID="13260" trgID="11692" rel="rRr" directed="false" shadow="false" column="87791" shadowCol="174008" srcRow="5336" trgRow="3470" color="EX-pale-yellow orange" />
    <link srcID="13418" trgID="11692" rel="rRr" directed="false" shadow="false" column="87792" shadowCol="174009" srcRow="5501" trgRow="3470" color="EX-medium-magenta" />
    <link srcID="11692" trgID="12019" rel="rRr" directed="false" shadow="false" column="87793" shadowCol="174010" srcRow="3470" trgRow="5728" color="EX-pale-red" />
    <link srcID="13068" trgID="13087" rel="rRr" directed="false" shadow="true" shadowCol="174011" srcRow="3471" trgRow="3351" color="EX-pale-cyan" />
    <link srcID="12927" trgID="13068" rel="rRr" directed="false" shadow="true" shadowCol="174012" srcRow="3369" trgRow="3471" color="EX-pale-yellow-green" />
    <link srcID="10898" trgID="13068" rel="rRr" directed="false" shadow="true" shadowCol="174013" srcRow="3460" trgRow="3471" color="EX-pale-purple" />
    <link srcID="12788" trgID="13068" rel="rRr" directed="false" shadow="true" shadowCol="174014" srcRow="3468" trgRow="3471" color="EX-pale-magenta" />
    <link srcID="11414" trgID="13068" rel="rRr" directed="false" shadow="false" column="87794" shadowCol="174015" srcRow="3768" trgRow="3471" color="EX-pale-red-orange" />
    <link srcID="12909" trgID="13068" rel="rRr" directed="false" shadow="false" column="87795" shadowCol="174016" srcRow="3801" trgRow="3471" color="EX-blue" />
    <link srcID="12024" trgID="13068" rel="rRr" directed="false" shadow="false" column="87796" shadowCol="174017" srcRow="4185" trgRow="3471" color="EX-orange" />
    <link srcID="13439" trgID="13068" rel="rRr" directed="false" shadow="false" column="87797" shadowCol="174018" srcRow="4544" trgRow="3471" color="EX-dark-cyan" />
    <link srcID="13068" trgID="13871" rel="rRr" directed="false" shadow="false" column="87798" shadowCol="174019" srcRow="3471" trgRow="5362" color="EX-red" />
    <link srcID="13566" trgID="13068" rel="rRr" directed="false" shadow="false" column="87799" shadowCol="174020" srcRow="5402" trgRow="3471" color="EX-dark-orange" />
    <link srcID="13066" trgID="13068" rel="rRr" directed="false" shadow="false" column="87800" shadowCol="174021" srcRow="5408" trgRow="3471" color="EX-dark-gray-purple" />
    <link srcID="11085" trgID="13068" rel="rRr" directed="false" shadow="false" column="87801" shadowCol="174022" srcRow="5576" trgRow="3471" color="EX-cyan" />
    <link srcID="11251" trgID="13068" rel="rRr" directed="false" shadow="false" column="87802" shadowCol="174023" srcRow="5660" trgRow="3471" color="EX-yellow-orange" />
    <link srcID="13875" trgID="13068" rel="rRr" directed="false" shadow="false" column="87803" shadowCol="174024" srcRow="5702" trgRow="3471" color="EX-pure-blue" />
    <link srcID="11984" trgID="12599" rel="rRr" directed="false" shadow="true" shadowCol="174025" srcRow="3472" trgRow="3423" color="EX-dark-yellow-green" />
    <link srcID="11984" trgID="13389" rel="rRr" directed="false" shadow="false" column="87804" shadowCol="174026" srcRow="3472" trgRow="3475" color="EX-dark-magenta" />
    <link srcID="11984" trgID="11571" rel="rRr" directed="false" shadow="false" column="87805" shadowCol="174027" srcRow="3472" trgRow="3539" color="EX-dark-green" />
    <link srcID="11984" trgID="11557" rel="rRr" directed="false" shadow="false" column="87806" shadowCol="174028" srcRow="3472" trgRow="3560" color="EX-blue-magenta" />
    <link srcID="11984" trgID="12353" rel="rRr" directed="false" shadow="false" column="87807" shadowCol="174029" srcRow="3472" trgRow="3599" color="EX-yellow-green" />
    <link srcID="11984" trgID="11309" rel="rRr" directed="false" shadow="false" column="87808" shadowCol="174030" srcRow="3472" trgRow="3696" color="EX-magenta" />
    <link srcID="11984" trgID="13803" rel="rRr" directed="false" shadow="false" column="87809" shadowCol="174031" srcRow="3472" trgRow="3807" color="EX-green" />
    <link srcID="11984" trgID="11169" rel="rRr" directed="false" shadow="false" column="87810" shadowCol="174032" srcRow="3472" trgRow="4345" color="EX-yellow" />
    <link srcID="11984" trgID="11164" rel="rRr" directed="false" shadow="false" column="87811" shadowCol="174033" srcRow="3472" trgRow="4555" color="EX-purple" />
    <link srcID="11984" trgID="12696" rel="rRr" directed="false" shadow="false" column="87812" shadowCol="174034" srcRow="3472" trgRow="4562" color="EX-dark-purple" />
    <link srcID="11984" trgID="13800" rel="rRr" directed="false" shadow="false" column="87813" shadowCol="174035" srcRow="3472" trgRow="4631" color="EX-dark-red" />
    <link srcID="11984" trgID="11796" rel="rRr" directed="false" shadow="false" column="87814" shadowCol="174036" srcRow="3472" trgRow="4668" color="EX-pale-green" />
    <link srcID="11984" trgID="12329" rel="rRr" directed="false" shadow="false" column="87815" shadowCol="174037" srcRow="3472" trgRow="4771" color="EX-pale-blue" />
    <link srcID="11984" trgID="12298" rel="rRr" directed="false" shadow="false" column="87816" shadowCol="174038" srcRow="3472" trgRow="4910" color="EX-dark-tan" />
    <link srcID="11984" trgID="11283" rel="rRr" directed="false" shadow="false" column="87817" shadowCol="174039" srcRow="3472" trgRow="4985" color="EX-pale-blue-magenta" />
    <link srcID="11984" trgID="13829" rel="rRr" directed="false" shadow="false" column="87818" shadowCol="174040" srcRow="3472" trgRow="5206" color="EX-pale-yellow orange" />
    <link srcID="11984" trgID="12587" rel="rRr" directed="false" shadow="false" column="87819" shadowCol="174041" srcRow="3472" trgRow="5367" color="EX-medium-magenta" />
    <link srcID="12688" trgID="11776" rel="rRr" directed="false" shadow="true" shadowCol="174042" srcRow="3473" trgRow="3428" color="EX-pale-red" />
    <link srcID="11630" trgID="12688" rel="rRr" directed="false" shadow="true" shadowCol="174043" srcRow="3433" trgRow="3473" color="EX-pale-cyan" />
    <link srcID="11500" trgID="12688" rel="rRr" directed="false" shadow="true" shadowCol="174044" srcRow="3451" trgRow="3473" color="EX-pale-yellow-green" />
    <link srcID="11516" trgID="12688" rel="rRr" directed="false" shadow="false" column="87820" shadowCol="174045" srcRow="3760" trgRow="3473" color="EX-pale-purple" />
    <link srcID="12688" trgID="11778" rel="rRr" directed="false" shadow="false" column="87821" shadowCol="174046" srcRow="3473" trgRow="3838" color="EX-pale-magenta" />
    <link srcID="12688" trgID="10622" rel="rRr" directed="false" shadow="false" column="87822" shadowCol="174047" srcRow="3473" trgRow="3861" color="EX-pale-red-orange" />
    <link srcID="12039" trgID="12688" rel="rRr" directed="false" shadow="false" column="87823" shadowCol="174048" srcRow="4603" trgRow="3473" color="EX-blue" />
    <link srcID="12688" trgID="12698" rel="rRr" directed="false" shadow="false" column="87824" shadowCol="174049" srcRow="3473" trgRow="4662" color="EX-orange" />
    <link srcID="12688" trgID="11545" rel="rRr" directed="false" shadow="false" column="87825" shadowCol="174050" srcRow="3473" trgRow="4674" color="EX-dark-cyan" />
    <link srcID="12688" trgID="11777" rel="rRr" directed="false" shadow="false" column="87826" shadowCol="174051" srcRow="3473" trgRow="4770" color="EX-red" />
    <link srcID="12688" trgID="11533" rel="rRr" directed="false" shadow="false" column="87827" shadowCol="174052" srcRow="3473" trgRow="5053" color="EX-dark-orange" />
    <link srcID="12688" trgID="12701" rel="rRr" directed="false" shadow="false" column="87828" shadowCol="174053" srcRow="3473" trgRow="5054" color="EX-dark-gray-purple" />
    <link srcID="12688" trgID="12840" rel="rRr" directed="false" shadow="false" column="87829" shadowCol="174054" srcRow="3473" trgRow="5097" color="EX-cyan" />
    <link srcID="12688" trgID="11826" rel="rRr" directed="false" shadow="false" column="87830" shadowCol="174055" srcRow="3473" trgRow="5483" color="EX-yellow-orange" />
    <link srcID="12688" trgID="13322" rel="rRr" directed="false" shadow="false" column="87831" shadowCol="174056" srcRow="3473" trgRow="5549" color="EX-pure-blue" />
    <link srcID="11809" trgID="12688" rel="rRr" directed="false" shadow="false" column="87832" shadowCol="174057" srcRow="5570" trgRow="3473" color="EX-dark-yellow-green" />
    <link srcID="12688" trgID="13806" rel="rRr" directed="false" shadow="false" column="87833" shadowCol="174058" srcRow="3473" trgRow="5605" color="EX-dark-magenta" />
    <link srcID="10784" trgID="13601" rel="rRr" directed="false" shadow="true" shadowCol="174059" srcRow="3474" trgRow="3370" color="EX-dark-green" />
    <link srcID="10784" trgID="11084" rel="rRr" directed="false" shadow="true" shadowCol="174060" srcRow="3474" trgRow="3399" color="EX-blue-magenta" />
    <link srcID="10784" trgID="12140" rel="rRr" directed="false" shadow="false" column="87834" shadowCol="174061" srcRow="3474" trgRow="3612" color="EX-yellow-green" />
    <link srcID="10784" trgID="12405" rel="rRr" directed="false" shadow="false" column="87835" shadowCol="174062" srcRow="3474" trgRow="3636" color="EX-magenta" />
    <link srcID="10784" trgID="13607" rel="rRr" directed="false" shadow="false" column="87836" shadowCol="174063" srcRow="3474" trgRow="3654" color="EX-green" />
    <link srcID="10784" trgID="13271" rel="rRr" directed="false" shadow="false" column="87837" shadowCol="174064" srcRow="3474" trgRow="3749" color="EX-yellow" />
    <link srcID="10784" trgID="10629" rel="rRr" directed="false" shadow="false" column="87838" shadowCol="174065" srcRow="3474" trgRow="3753" color="EX-purple" />
    <link srcID="11602" trgID="10784" rel="rRr" directed="false" shadow="false" column="87839" shadowCol="174066" srcRow="3755" trgRow="3474" color="EX-dark-purple" />
    <link srcID="10784" trgID="11559" rel="rRr" directed="false" shadow="false" column="87840" shadowCol="174067" srcRow="3474" trgRow="3802" color="EX-dark-red" />
    <link srcID="10784" trgID="11455" rel="rRr" directed="false" shadow="false" column="87841" shadowCol="174068" srcRow="3474" trgRow="3897" color="EX-pale-green" />
    <link srcID="12764" trgID="10784" rel="rRr" directed="false" shadow="false" column="87842" shadowCol="174069" srcRow="4146" trgRow="3474" color="EX-pale-blue" />
    <link srcID="10784" trgID="11298" rel="rRr" directed="false" shadow="false" column="87843" shadowCol="174070" srcRow="3474" trgRow="4502" color="EX-dark-tan" />
    <link srcID="10784" trgID="13049" rel="rRr" directed="false" shadow="false" column="87844" shadowCol="174071" srcRow="3474" trgRow="4519" color="EX-pale-blue-magenta" />
    <link srcID="11120" trgID="10784" rel="rRr" directed="false" shadow="false" column="87845" shadowCol="174072" srcRow="4702" trgRow="3474" color="EX-pale-yellow orange" />
    <link srcID="11999" trgID="10784" rel="rRr" directed="false" shadow="false" column="87846" shadowCol="174073" srcRow="5131" trgRow="3474" color="EX-medium-magenta" />
    <link srcID="10784" trgID="11320" rel="rRr" directed="false" shadow="false" column="87847" shadowCol="174074" srcRow="3474" trgRow="5215" color="EX-pale-red" />
    <link srcID="13389" trgID="10969" rel="rRr" directed="false" shadow="true" shadowCol="174075" srcRow="3475" trgRow="3385" color="EX-pale-cyan" />
    <link srcID="13389" trgID="10923" rel="rRr" directed="false" shadow="true" shadowCol="174076" srcRow="3475" trgRow="3447" color="EX-pale-yellow-green" />
    <link srcID="11984" trgID="13389" rel="rRr" directed="false" shadow="true" shadowCol="174077" srcRow="3472" trgRow="3475" color="EX-pale-purple" />
    <link srcID="13389" trgID="12321" rel="rRr" directed="false" shadow="false" column="87848" shadowCol="174078" srcRow="3475" trgRow="3681" color="EX-pale-magenta" />
    <link srcID="13389" trgID="13107" rel="rRr" directed="false" shadow="false" column="87849" shadowCol="174079" srcRow="3475" trgRow="4525" color="EX-pale-red-orange" />
    <link srcID="13389" trgID="13891" rel="rRr" directed="false" shadow="false" column="87850" shadowCol="174080" srcRow="3475" trgRow="4701" color="EX-blue" />
    <link srcID="13389" trgID="10757" rel="rRr" directed="false" shadow="false" column="87851" shadowCol="174081" srcRow="3475" trgRow="4984" color="EX-orange" />
    <link srcID="13391" trgID="13389" rel="rRr" directed="false" shadow="false" column="87852" shadowCol="174082" srcRow="5783" trgRow="3475" color="EX-dark-cyan" />
    <link srcID="13389" trgID="12910" rel="rRr" directed="false" shadow="false" column="87853" shadowCol="174083" srcRow="3475" trgRow="5812" color="EX-red" />
    <link srcID="13406" trgID="12805" rel="rRr" directed="false" shadow="false" column="87854" shadowCol="174084" srcRow="3476" trgRow="3608" color="EX-dark-orange" />
    <link srcID="13406" trgID="10630" rel="rRr" directed="false" shadow="false" column="87855" shadowCol="174085" srcRow="3476" trgRow="3644" color="EX-dark-gray-purple" />
    <link srcID="12347" trgID="13406" rel="rRr" directed="false" shadow="false" column="87856" shadowCol="174086" srcRow="3663" trgRow="3476" color="EX-cyan" />
    <link srcID="13403" trgID="13406" rel="rRr" directed="false" shadow="false" column="87857" shadowCol="174087" srcRow="3664" trgRow="3476" color="EX-yellow-orange" />
    <link srcID="13406" trgID="13451" rel="rRr" directed="false" shadow="false" column="87858" shadowCol="174088" srcRow="3476" trgRow="3836" color="EX-pure-blue" />
    <link srcID="13448" trgID="13406" rel="rRr" directed="false" shadow="false" column="87859" shadowCol="174089" srcRow="4060" trgRow="3476" color="EX-dark-yellow-green" />
    <link srcID="13406" trgID="13207" rel="rRr" directed="false" shadow="false" column="87860" shadowCol="174090" srcRow="3476" trgRow="4091" color="EX-dark-magenta" />
    <link srcID="13406" trgID="13202" rel="rRr" directed="false" shadow="false" column="87861" shadowCol="174091" srcRow="3476" trgRow="4117" color="EX-dark-green" />
    <link srcID="13406" trgID="13234" rel="rRr" directed="false" shadow="false" column="87862" shadowCol="174092" srcRow="3476" trgRow="4493" color="EX-blue-magenta" />
    <link srcID="13401" trgID="13406" rel="rRr" directed="false" shadow="false" column="87863" shadowCol="174093" srcRow="4527" trgRow="3476" color="EX-yellow-green" />
    <link srcID="13406" trgID="12396" rel="rRr" directed="false" shadow="false" column="87864" shadowCol="174094" srcRow="3476" trgRow="4878" color="EX-magenta" />
    <link srcID="13406" trgID="11016" rel="rRr" directed="false" shadow="false" column="87865" shadowCol="174095" srcRow="3476" trgRow="4879" color="EX-green" />
    <link srcID="13406" trgID="12566" rel="rRr" directed="false" shadow="false" column="87866" shadowCol="174096" srcRow="3476" trgRow="5427" color="EX-yellow" />
    <link srcID="11851" trgID="10994" rel="rRr" directed="false" shadow="false" column="87867" shadowCol="174097" srcRow="3484" trgRow="3477" color="EX-purple" />
    <link srcID="10994" trgID="11309" rel="rRr" directed="false" shadow="false" column="87868" shadowCol="174098" srcRow="3477" trgRow="3696" color="EX-dark-purple" />
    <link srcID="12796" trgID="10994" rel="rRr" directed="false" shadow="false" column="87869" shadowCol="174099" srcRow="4586" trgRow="3477" color="EX-dark-red" />
    <link srcID="10994" trgID="12882" rel="rRr" directed="false" shadow="false" column="87870" shadowCol="174100" srcRow="3477" trgRow="4766" color="EX-pale-green" />
    <link srcID="12323" trgID="10994" rel="rRr" directed="false" shadow="false" column="87871" shadowCol="174101" srcRow="5018" trgRow="3477" color="EX-pale-blue" />
    <link srcID="10994" trgID="13596" rel="rRr" directed="false" shadow="false" column="87872" shadowCol="174102" srcRow="3477" trgRow="5341" color="EX-dark-tan" />
    <link srcID="10994" trgID="13780" rel="rRr" directed="false" shadow="false" column="87873" shadowCol="174103" srcRow="3477" trgRow="5447" color="EX-pale-blue-magenta" />
    <link srcID="12349" trgID="10994" rel="rRr" directed="false" shadow="false" column="87874" shadowCol="174104" srcRow="5458" trgRow="3477" color="EX-pale-yellow orange" />
    <link srcID="13016" trgID="10659" rel="rRr" directed="false" shadow="true" shadowCol="174105" srcRow="3386" trgRow="3478" color="EX-medium-magenta" />
    <link srcID="10659" trgID="10923" rel="rRr" directed="false" shadow="true" shadowCol="174106" srcRow="3478" trgRow="3447" color="EX-pale-red" />
    <link srcID="10659" trgID="12616" rel="rRr" directed="false" shadow="false" column="87875" shadowCol="174107" srcRow="3478" trgRow="3531" color="EX-pale-cyan" />
    <link srcID="10659" trgID="10661" rel="rRr" directed="false" shadow="false" column="87876" shadowCol="174108" srcRow="3478" trgRow="3567" color="EX-pale-yellow-green" />
    <link srcID="12299" trgID="10659" rel="rRr" directed="false" shadow="false" column="87877" shadowCol="174109" srcRow="3721" trgRow="3478" color="EX-pale-purple" />
    <link srcID="11538" trgID="10659" rel="rRr" directed="false" shadow="false" column="87878" shadowCol="174110" srcRow="3786" trgRow="3478" color="EX-pale-magenta" />
    <link srcID="10839" trgID="10659" rel="rRr" directed="false" shadow="false" column="87879" shadowCol="174111" srcRow="4064" trgRow="3478" color="EX-pale-red-orange" />
    <link srcID="13153" trgID="10659" rel="rRr" directed="false" shadow="false" column="87880" shadowCol="174112" srcRow="4311" trgRow="3478" color="EX-blue" />
    <link srcID="10659" trgID="11152" rel="rRr" directed="false" shadow="false" column="87881" shadowCol="174113" srcRow="3478" trgRow="4623" color="EX-orange" />
    <link srcID="10659" trgID="12590" rel="rRr" directed="false" shadow="false" column="87882" shadowCol="174114" srcRow="3478" trgRow="4671" color="EX-dark-cyan" />
    <link srcID="10659" trgID="13100" rel="rRr" directed="false" shadow="false" column="87883" shadowCol="174115" srcRow="3478" trgRow="4707" color="EX-red" />
    <link srcID="13635" trgID="10659" rel="rRr" directed="false" shadow="false" column="87884" shadowCol="174116" srcRow="4876" trgRow="3478" color="EX-dark-orange" />
    <link srcID="10659" trgID="13185" rel="rRr" directed="false" shadow="false" column="87885" shadowCol="174117" srcRow="3478" trgRow="4992" color="EX-dark-gray-purple" />
    <link srcID="13867" trgID="10659" rel="rRr" directed="false" shadow="false" column="87886" shadowCol="174118" srcRow="5209" trgRow="3478" color="EX-cyan" />
    <link srcID="13418" trgID="10659" rel="rRr" directed="false" shadow="false" column="87887" shadowCol="174119" srcRow="5501" trgRow="3478" color="EX-yellow-orange" />
    <link srcID="13785" trgID="10659" rel="rRr" directed="false" shadow="false" column="87888" shadowCol="174120" srcRow="5690" trgRow="3478" color="EX-pure-blue" />
    <link srcID="11640" trgID="12947" rel="rRr" directed="false" shadow="true" shadowCol="174121" srcRow="3416" trgRow="3479" color="EX-dark-yellow-green" />
    <link srcID="12947" trgID="10609" rel="rRr" directed="false" shadow="true" shadowCol="174122" srcRow="3479" trgRow="3421" color="EX-dark-magenta" />
    <link srcID="12797" trgID="12947" rel="rRr" directed="false" shadow="true" shadowCol="174123" srcRow="3434" trgRow="3479" color="EX-dark-green" />
    <link srcID="10785" trgID="12947" rel="rRr" directed="false" shadow="true" shadowCol="174124" srcRow="3464" trgRow="3479" color="EX-blue-magenta" />
    <link srcID="12947" trgID="11294" rel="rRr" directed="false" shadow="false" column="87889" shadowCol="174125" srcRow="3479" trgRow="3534" color="EX-yellow-green" />
    <link srcID="10664" trgID="12947" rel="rRr" directed="false" shadow="false" column="87890" shadowCol="174126" srcRow="3537" trgRow="3479" color="EX-magenta" />
    <link srcID="12947" trgID="11622" rel="rRr" directed="false" shadow="false" column="87891" shadowCol="174127" srcRow="3479" trgRow="3627" color="EX-green" />
    <link srcID="12947" trgID="13101" rel="rRr" directed="false" shadow="false" column="87892" shadowCol="174128" srcRow="3479" trgRow="3859" color="EX-yellow" />
    <link srcID="12947" trgID="10811" rel="rRr" directed="false" shadow="false" column="87893" shadowCol="174129" srcRow="3479" trgRow="4944" color="EX-purple" />
    <link srcID="13260" trgID="12947" rel="rRr" directed="false" shadow="false" column="87894" shadowCol="174130" srcRow="5336" trgRow="3479" color="EX-dark-purple" />
    <link srcID="11989" trgID="11008" rel="rRr" directed="false" shadow="true" shadowCol="174131" srcRow="3290" trgRow="3480" color="EX-dark-red" />
    <link srcID="10807" trgID="11008" rel="rRr" directed="false" shadow="true" shadowCol="174132" srcRow="3312" trgRow="3480" color="EX-pale-green" />
    <link srcID="13410" trgID="11008" rel="rRr" directed="false" shadow="true" shadowCol="174133" srcRow="3401" trgRow="3480" color="EX-pale-blue" />
    <link srcID="12599" trgID="11008" rel="rRr" directed="false" shadow="true" shadowCol="174134" srcRow="3423" trgRow="3480" color="EX-dark-tan" />
    <link srcID="13866" trgID="11008" rel="rRr" directed="false" shadow="false" column="87895" shadowCol="174135" srcRow="3511" trgRow="3480" color="EX-pale-blue-magenta" />
    <link srcID="11871" trgID="11008" rel="rRr" directed="false" shadow="false" column="87896" shadowCol="174136" srcRow="3576" trgRow="3480" color="EX-pale-yellow orange" />
    <link srcID="13915" trgID="11008" rel="rRr" directed="false" shadow="false" column="87897" shadowCol="174137" srcRow="3617" trgRow="3480" color="EX-medium-magenta" />
    <link srcID="11008" trgID="11529" rel="rRr" directed="false" shadow="false" column="87898" shadowCol="174138" srcRow="3480" trgRow="3938" color="EX-pale-red" />
    <link srcID="11008" trgID="13208" rel="rRr" directed="false" shadow="false" column="87899" shadowCol="174139" srcRow="3480" trgRow="5080" color="EX-pale-cyan" />
    <link srcID="11008" trgID="13381" rel="rRr" directed="false" shadow="false" column="87900" shadowCol="174140" srcRow="3480" trgRow="5282" color="EX-pale-yellow-green" />
    <link srcID="11008" trgID="13576" rel="rRr" directed="false" shadow="false" column="87901" shadowCol="174141" srcRow="3480" trgRow="5643" color="EX-pale-purple" />
    <link srcID="13462" trgID="13851" rel="rRr" directed="false" shadow="true" shadowCol="174142" srcRow="3426" trgRow="3481" color="EX-pale-magenta" />
    <link srcID="13832" trgID="13851" rel="rRr" directed="false" shadow="true" shadowCol="174143" srcRow="3439" trgRow="3481" color="EX-pale-red-orange" />
    <link srcID="11289" trgID="13851" rel="rRr" directed="false" shadow="true" shadowCol="174144" srcRow="3466" trgRow="3481" color="EX-blue" />
    <link srcID="13665" trgID="13851" rel="rRr" directed="false" shadow="false" column="87902" shadowCol="174145" srcRow="3709" trgRow="3481" color="EX-orange" />
    <link srcID="11967" trgID="13851" rel="rRr" directed="false" shadow="false" column="87903" shadowCol="174146" srcRow="3711" trgRow="3481" color="EX-dark-cyan" />
    <link srcID="13851" trgID="13234" rel="rRr" directed="false" shadow="false" column="87904" shadowCol="174147" srcRow="3481" trgRow="4493" color="EX-red" />
    <link srcID="13413" trgID="13851" rel="rRr" directed="false" shadow="false" column="87905" shadowCol="174148" srcRow="4494" trgRow="3481" color="EX-dark-orange" />
    <link srcID="13851" trgID="13064" rel="rRr" directed="false" shadow="false" column="87906" shadowCol="174149" srcRow="3481" trgRow="4854" color="EX-dark-gray-purple" />
    <link srcID="11366" trgID="13851" rel="rRr" directed="false" shadow="false" column="87907" shadowCol="174150" srcRow="4946" trgRow="3481" color="EX-cyan" />
    <link srcID="13851" trgID="13054" rel="rRr" directed="false" shadow="false" column="87908" shadowCol="174151" srcRow="3481" trgRow="5240" color="EX-yellow-orange" />
    <link srcID="10939" trgID="13851" rel="rRr" directed="false" shadow="false" column="87909" shadowCol="174152" srcRow="5365" trgRow="3481" color="EX-pure-blue" />
    <link srcID="13851" trgID="10925" rel="rRr" directed="false" shadow="false" column="87910" shadowCol="174153" srcRow="3481" trgRow="5426" color="EX-dark-yellow-green" />
    <link srcID="13851" trgID="11021" rel="rRr" directed="false" shadow="false" column="87911" shadowCol="174154" srcRow="3481" trgRow="5434" color="EX-dark-magenta" />
    <link srcID="13851" trgID="13726" rel="rRr" directed="false" shadow="false" column="87912" shadowCol="174155" srcRow="3481" trgRow="5569" color="EX-dark-green" />
    <link srcID="11938" trgID="13851" rel="rRr" directed="false" shadow="false" column="87913" shadowCol="174156" srcRow="5655" trgRow="3481" color="EX-blue-magenta" />
    <link srcID="13851" trgID="11024" rel="rRr" directed="false" shadow="false" column="87914" shadowCol="174157" srcRow="3481" trgRow="5671" color="EX-yellow-green" />
    <link srcID="12797" trgID="11321" rel="rRr" directed="false" shadow="true" shadowCol="174158" srcRow="3434" trgRow="3482" color="EX-magenta" />
    <link srcID="11303" trgID="11321" rel="rRr" directed="false" shadow="true" shadowCol="174159" srcRow="3445" trgRow="3482" color="EX-green" />
    <link srcID="11299" trgID="11321" rel="rRr" directed="false" shadow="false" column="87915" shadowCol="174160" srcRow="3488" trgRow="3482" color="EX-yellow" />
    <link srcID="11301" trgID="11321" rel="rRr" directed="false" shadow="false" column="87916" shadowCol="174161" srcRow="3552" trgRow="3482" color="EX-purple" />
    <link srcID="11297" trgID="11321" rel="rRr" directed="false" shadow="false" column="87917" shadowCol="174162" srcRow="3563" trgRow="3482" color="EX-dark-purple" />
    <link srcID="11321" trgID="11313" rel="rRr" directed="false" shadow="false" column="87918" shadowCol="174163" srcRow="3482" trgRow="4842" color="EX-dark-red" />
    <link srcID="11321" trgID="11335" rel="rRr" directed="false" shadow="false" column="87919" shadowCol="174164" srcRow="3482" trgRow="4843" color="EX-pale-green" />
    <link srcID="11321" trgID="12566" rel="rRr" directed="false" shadow="false" column="87920" shadowCol="174165" srcRow="3482" trgRow="5427" color="EX-pale-blue" />
    <link srcID="13114" trgID="11321" rel="rRr" directed="false" shadow="false" column="87921" shadowCol="174166" srcRow="5588" trgRow="3482" color="EX-dark-tan" />
    <link srcID="14025" trgID="10950" rel="rRr" directed="false" shadow="true" shadowCol="174167" srcRow="3483" trgRow="3397" color="EX-pale-blue-magenta" />
    <link srcID="11287" trgID="14025" rel="rRr" directed="false" shadow="true" shadowCol="174168" srcRow="3467" trgRow="3483" color="EX-pale-yellow orange" />
    <link srcID="10981" trgID="14025" rel="rRr" directed="false" shadow="false" column="87922" shadowCol="174169" srcRow="3646" trgRow="3483" color="EX-medium-magenta" />
    <link srcID="10912" trgID="14025" rel="rRr" directed="false" shadow="false" column="87923" shadowCol="174170" srcRow="3797" trgRow="3483" color="EX-pale-red" />
    <link srcID="14025" trgID="11536" rel="rRr" directed="false" shadow="false" column="87924" shadowCol="174171" srcRow="3483" trgRow="3973" color="EX-pale-cyan" />
    <link srcID="11002" trgID="14025" rel="rRr" directed="false" shadow="false" column="87925" shadowCol="174172" srcRow="3994" trgRow="3483" color="EX-pale-yellow-green" />
    <link srcID="10946" trgID="14025" rel="rRr" directed="false" shadow="false" column="87926" shadowCol="174173" srcRow="4689" trgRow="3483" color="EX-pale-purple" />
    <link srcID="14025" trgID="11960" rel="rRr" directed="false" shadow="false" column="87927" shadowCol="174174" srcRow="3483" trgRow="4839" color="EX-pale-magenta" />
    <link srcID="10932" trgID="14025" rel="rRr" directed="false" shadow="false" column="87928" shadowCol="174175" srcRow="4980" trgRow="3483" color="EX-pale-red-orange" />
    <link srcID="14025" trgID="11834" rel="rRr" directed="false" shadow="false" column="87929" shadowCol="174176" srcRow="3483" trgRow="5213" color="EX-blue" />
    <link srcID="13885" trgID="14025" rel="rRr" directed="false" shadow="false" column="87930" shadowCol="174177" srcRow="5378" trgRow="3483" color="EX-orange" />
    <link srcID="11266" trgID="14025" rel="rRr" directed="false" shadow="false" column="87931" shadowCol="174178" srcRow="5468" trgRow="3483" color="EX-dark-cyan" />
    <link srcID="13080" trgID="14025" rel="rRr" directed="false" shadow="false" column="87932" shadowCol="174179" srcRow="5525" trgRow="3483" color="EX-red" />
    <link srcID="13557" trgID="14025" rel="rRr" directed="false" shadow="false" column="87933" shadowCol="174180" srcRow="5581" trgRow="3483" color="EX-dark-orange" />
    <link srcID="11851" trgID="12056" rel="rRr" directed="false" shadow="true" shadowCol="174181" srcRow="3484" trgRow="3307" color="EX-dark-gray-purple" />
    <link srcID="11851" trgID="10994" rel="rRr" directed="false" shadow="true" shadowCol="174182" srcRow="3484" trgRow="3477" color="EX-cyan" />
    <link srcID="11851" trgID="11780" rel="rRr" directed="false" shadow="false" column="87934" shadowCol="174183" srcRow="3484" trgRow="3614" color="EX-yellow-orange" />
    <link srcID="11851" trgID="11853" rel="rRr" directed="false" shadow="false" column="87935" shadowCol="174184" srcRow="3484" trgRow="3840" color="EX-pure-blue" />
    <link srcID="11851" trgID="11513" rel="rRr" directed="false" shadow="false" column="87936" shadowCol="174185" srcRow="3484" trgRow="4541" color="EX-dark-yellow-green" />
    <link srcID="11851" trgID="11786" rel="rRr" directed="false" shadow="false" column="87937" shadowCol="174186" srcRow="3484" trgRow="4543" color="EX-dark-magenta" />
    <link srcID="11851" trgID="11852" rel="rRr" directed="false" shadow="false" column="87938" shadowCol="174187" srcRow="3484" trgRow="4951" color="EX-dark-green" />
    <link srcID="11851" trgID="13780" rel="rRr" directed="false" shadow="false" column="87939" shadowCol="174188" srcRow="3484" trgRow="5447" color="EX-blue-magenta" />
    <link srcID="11316" trgID="10993" rel="rRr" directed="false" shadow="true" shadowCol="174189" srcRow="3485" trgRow="3316" color="EX-yellow-green" />
    <link srcID="11316" trgID="11281" rel="rRr" directed="false" shadow="true" shadowCol="174190" srcRow="3485" trgRow="3389" color="EX-magenta" />
    <link srcID="11316" trgID="10913" rel="rRr" directed="false" shadow="true" shadowCol="174191" srcRow="3485" trgRow="3393" color="EX-green" />
    <link srcID="11316" trgID="10902" rel="rRr" directed="false" shadow="false" column="87940" shadowCol="174192" srcRow="3485" trgRow="3510" color="EX-yellow" />
    <link srcID="11316" trgID="10987" rel="rRr" directed="false" shadow="false" column="87941" shadowCol="174193" srcRow="3485" trgRow="3661" color="EX-purple" />
    <link srcID="11316" trgID="13071" rel="rRr" directed="false" shadow="false" column="87942" shadowCol="174194" srcRow="3485" trgRow="3716" color="EX-dark-purple" />
    <link srcID="11316" trgID="11000" rel="rRr" directed="false" shadow="false" column="87943" shadowCol="174195" srcRow="3485" trgRow="3730" color="EX-dark-red" />
    <link srcID="11316" trgID="12784" rel="rRr" directed="false" shadow="false" column="87944" shadowCol="174196" srcRow="3485" trgRow="3826" color="EX-pale-green" />
    <link srcID="11544" trgID="11316" rel="rRr" directed="false" shadow="false" column="87945" shadowCol="174197" srcRow="3886" trgRow="3485" color="EX-pale-blue" />
    <link srcID="11316" trgID="11002" rel="rRr" directed="false" shadow="false" column="87946" shadowCol="174198" srcRow="3485" trgRow="3994" color="EX-dark-tan" />
    <link srcID="11316" trgID="11361" rel="rRr" directed="false" shadow="false" column="87947" shadowCol="174199" srcRow="3485" trgRow="4116" color="EX-pale-blue-magenta" />
    <link srcID="11316" trgID="12428" rel="rRr" directed="false" shadow="false" column="87948" shadowCol="174200" srcRow="3485" trgRow="4604" color="EX-pale-yellow orange" />
    <link srcID="11316" trgID="13894" rel="rRr" directed="false" shadow="false" column="87949" shadowCol="174201" srcRow="3485" trgRow="4673" color="EX-medium-magenta" />
    <link srcID="11316" trgID="11434" rel="rRr" directed="false" shadow="false" column="87950" shadowCol="174202" srcRow="3485" trgRow="5083" color="EX-pale-red" />
    <link srcID="11318" trgID="11316" rel="rRr" directed="false" shadow="false" column="87951" shadowCol="174203" srcRow="5421" trgRow="3485" color="EX-pale-cyan" />
    <link srcID="11316" trgID="10931" rel="rRr" directed="false" shadow="false" column="87952" shadowCol="174204" srcRow="3485" trgRow="5559" color="EX-pale-yellow-green" />
    <link srcID="11316" trgID="11938" rel="rRr" directed="false" shadow="false" column="87953" shadowCol="174205" srcRow="3485" trgRow="5655" color="EX-pale-purple" />
    <link srcID="11613" trgID="11325" rel="rRr" directed="false" shadow="true" shadowCol="174206" srcRow="3486" trgRow="3407" color="EX-pale-magenta" />
    <link srcID="11613" trgID="11690" rel="rRr" directed="false" shadow="false" column="87954" shadowCol="174207" srcRow="3486" trgRow="3502" color="EX-pale-red-orange" />
    <link srcID="11613" trgID="11614" rel="rRr" directed="false" shadow="false" column="87955" shadowCol="174208" srcRow="3486" trgRow="3550" color="EX-blue" />
    <link srcID="11613" trgID="10658" rel="rRr" directed="false" shadow="false" column="87956" shadowCol="174209" srcRow="3486" trgRow="3679" color="EX-orange" />
    <link srcID="11613" trgID="10656" rel="rRr" directed="false" shadow="false" column="87957" shadowCol="174210" srcRow="3486" trgRow="3765" color="EX-dark-cyan" />
    <link srcID="11613" trgID="11618" rel="rRr" directed="false" shadow="false" column="87958" shadowCol="174211" srcRow="3486" trgRow="3769" color="EX-red" />
    <link srcID="11613" trgID="13951" rel="rRr" directed="false" shadow="false" column="87959" shadowCol="174212" srcRow="3486" trgRow="3774" color="EX-dark-orange" />
    <link srcID="11613" trgID="10670" rel="rRr" directed="false" shadow="false" column="87960" shadowCol="174213" srcRow="3486" trgRow="3858" color="EX-dark-gray-purple" />
    <link srcID="13942" trgID="11613" rel="rRr" directed="false" shadow="false" column="87961" shadowCol="174214" srcRow="4362" trgRow="3486" color="EX-cyan" />
    <link srcID="11624" trgID="11613" rel="rRr" directed="false" shadow="false" column="87962" shadowCol="174215" srcRow="4524" trgRow="3486" color="EX-yellow-orange" />
    <link srcID="11613" trgID="12790" rel="rRr" directed="false" shadow="false" column="87963" shadowCol="174216" srcRow="3486" trgRow="4550" color="EX-pure-blue" />
    <link srcID="11613" trgID="11616" rel="rRr" directed="false" shadow="false" column="87964" shadowCol="174217" srcRow="3486" trgRow="4681" color="EX-dark-yellow-green" />
    <link srcID="11613" trgID="11895" rel="rRr" directed="false" shadow="false" column="87965" shadowCol="174218" srcRow="3486" trgRow="4961" color="EX-dark-magenta" />
    <link srcID="11611" trgID="11613" rel="rRr" directed="false" shadow="false" column="87966" shadowCol="174219" srcRow="4962" trgRow="3486" color="EX-dark-green" />
    <link srcID="11613" trgID="11819" rel="rRr" directed="false" shadow="false" column="87967" shadowCol="174220" srcRow="3486" trgRow="4963" color="EX-blue-magenta" />
    <link srcID="13874" trgID="11613" rel="rRr" directed="false" shadow="false" column="87968" shadowCol="174221" srcRow="5025" trgRow="3486" color="EX-yellow-green" />
    <link srcID="11613" trgID="11902" rel="rRr" directed="false" shadow="false" column="87969" shadowCol="174222" srcRow="3486" trgRow="5071" color="EX-magenta" />
    <link srcID="11613" trgID="13192" rel="rRr" directed="false" shadow="false" column="87970" shadowCol="174223" srcRow="3486" trgRow="5216" color="EX-green" />
    <link srcID="11909" trgID="12594" rel="rRr" directed="false" shadow="true" shadowCol="174224" srcRow="3487" trgRow="3413" color="EX-yellow" />
    <link srcID="10592" trgID="11909" rel="rRr" directed="false" shadow="false" column="87971" shadowCol="174225" srcRow="3521" trgRow="3487" color="EX-purple" />
    <link srcID="11909" trgID="10610" rel="rRr" directed="false" shadow="false" column="87972" shadowCol="174226" srcRow="3487" trgRow="3554" color="EX-dark-purple" />
    <link srcID="11909" trgID="12900" rel="rRr" directed="false" shadow="false" column="87973" shadowCol="174227" srcRow="3487" trgRow="3874" color="EX-dark-red" />
    <link srcID="11909" trgID="11907" rel="rRr" directed="false" shadow="false" column="87974" shadowCol="174228" srcRow="3487" trgRow="3903" color="EX-pale-green" />
    <link srcID="11909" trgID="11738" rel="rRr" directed="false" shadow="false" column="87975" shadowCol="174229" srcRow="3487" trgRow="4284" color="EX-pale-blue" />
    <link srcID="12970" trgID="11909" rel="rRr" directed="false" shadow="false" column="87976" shadowCol="174230" srcRow="4453" trgRow="3487" color="EX-dark-tan" />
    <link srcID="11909" trgID="13339" rel="rRr" directed="false" shadow="false" column="87977" shadowCol="174231" srcRow="3487" trgRow="4501" color="EX-pale-blue-magenta" />
    <link srcID="11909" trgID="12875" rel="rRr" directed="false" shadow="false" column="87978" shadowCol="174232" srcRow="3487" trgRow="4764" color="EX-pale-yellow orange" />
    <link srcID="11909" trgID="12027" rel="rRr" directed="false" shadow="false" column="87979" shadowCol="174233" srcRow="3487" trgRow="4772" color="EX-medium-magenta" />
    <link srcID="11909" trgID="11905" rel="rRr" directed="false" shadow="false" column="87980" shadowCol="174234" srcRow="3487" trgRow="4887" color="EX-pale-red" />
    <link srcID="11909" trgID="10608" rel="rRr" directed="false" shadow="false" column="87981" shadowCol="174235" srcRow="3487" trgRow="4892" color="EX-pale-cyan" />
    <link srcID="11909" trgID="13980" rel="rRr" directed="false" shadow="false" column="87982" shadowCol="174236" srcRow="3487" trgRow="4896" color="EX-pale-yellow-green" />
    <link srcID="11909" trgID="10605" rel="rRr" directed="false" shadow="false" column="87983" shadowCol="174237" srcRow="3487" trgRow="4900" color="EX-pale-purple" />
    <link srcID="11909" trgID="10612" rel="rRr" directed="false" shadow="false" column="87984" shadowCol="174238" srcRow="3487" trgRow="5132" color="EX-pale-magenta" />
    <link srcID="11909" trgID="11914" rel="rRr" directed="false" shadow="false" column="87985" shadowCol="174239" srcRow="3487" trgRow="5195" color="EX-pale-red-orange" />
    <link srcID="11909" trgID="12096" rel="rRr" directed="false" shadow="false" column="87986" shadowCol="174240" srcRow="3487" trgRow="5353" color="EX-blue" />
    <link srcID="11909" trgID="10790" rel="rRr" directed="false" shadow="false" column="87987" shadowCol="174241" srcRow="3487" trgRow="5406" color="EX-orange" />
    <link srcID="11909" trgID="11732" rel="rRr" directed="false" shadow="false" column="87988" shadowCol="174242" srcRow="3487" trgRow="5409" color="EX-dark-cyan" />
    <link srcID="11909" trgID="12869" rel="rRr" directed="false" shadow="false" column="87989" shadowCol="174243" srcRow="3487" trgRow="5464" color="EX-red" />
    <link srcID="11909" trgID="13555" rel="rRr" directed="false" shadow="false" column="87990" shadowCol="174244" srcRow="3487" trgRow="5484" color="EX-dark-orange" />
    <link srcID="11299" trgID="11820" rel="rRr" directed="false" shadow="true" shadowCol="174245" srcRow="3488" trgRow="3430" color="EX-dark-gray-purple" />
    <link srcID="11299" trgID="11303" rel="rRr" directed="false" shadow="true" shadowCol="174246" srcRow="3488" trgRow="3445" color="EX-cyan" />
    <link srcID="11299" trgID="11321" rel="rRr" directed="false" shadow="true" shadowCol="174247" srcRow="3488" trgRow="3482" color="EX-yellow-orange" />
    <link srcID="11299" trgID="11301" rel="rRr" directed="false" shadow="false" column="87991" shadowCol="174248" srcRow="3488" trgRow="3552" color="EX-pure-blue" />
    <link srcID="11299" trgID="11297" rel="rRr" directed="false" shadow="false" column="87992" shadowCol="174249" srcRow="3488" trgRow="3563" color="EX-dark-yellow-green" />
    <link srcID="11299" trgID="12773" rel="rRr" directed="false" shadow="false" column="87993" shadowCol="174250" srcRow="3488" trgRow="3633" color="EX-dark-magenta" />
    <link srcID="11299" trgID="11313" rel="rRr" directed="false" shadow="false" column="87994" shadowCol="174251" srcRow="3488" trgRow="4842" color="EX-dark-green" />
    <link srcID="11299" trgID="11335" rel="rRr" directed="false" shadow="false" column="87995" shadowCol="174252" srcRow="3488" trgRow="4843" color="EX-blue-magenta" />
    <link srcID="13562" trgID="11299" rel="rRr" directed="false" shadow="false" column="87996" shadowCol="174253" srcRow="4902" trgRow="3488" color="EX-yellow-green" />
    <link srcID="11299" trgID="13114" rel="rRr" directed="false" shadow="false" column="87997" shadowCol="174254" srcRow="3488" trgRow="5588" color="EX-magenta" />
    <link srcID="13718" trgID="10802" rel="rRr" directed="false" shadow="true" shadowCol="174255" srcRow="3242" trgRow="3489" color="EX-green" />
    <link srcID="10802" trgID="12038" rel="rRr" directed="false" shadow="true" shadowCol="174256" srcRow="3489" trgRow="3461" color="EX-yellow" />
    <link srcID="10802" trgID="12788" rel="rRr" directed="false" shadow="true" shadowCol="174257" srcRow="3489" trgRow="3468" color="EX-purple" />
    <link srcID="10802" trgID="13720" rel="rRr" directed="false" shadow="false" column="87998" shadowCol="174258" srcRow="3489" trgRow="4746" color="EX-dark-purple" />
    <link srcID="10802" trgID="13199" rel="rRr" directed="false" shadow="false" column="87999" shadowCol="174259" srcRow="3489" trgRow="4759" color="EX-dark-red" />
    <link srcID="12739" trgID="10802" rel="rRr" directed="false" shadow="false" column="88000" shadowCol="174260" srcRow="5024" trgRow="3489" color="EX-pale-green" />
    <link srcID="10802" trgID="11085" rel="rRr" directed="false" shadow="false" column="88001" shadowCol="174261" srcRow="3489" trgRow="5576" color="EX-pale-blue" />
    <link srcID="10802" trgID="11773" rel="rRr" directed="false" shadow="false" column="88002" shadowCol="174262" srcRow="3489" trgRow="5756" color="EX-dark-tan" />
    <link srcID="10802" trgID="12098" rel="rRr" directed="false" shadow="false" column="88003" shadowCol="174263" srcRow="3489" trgRow="5819" color="EX-pale-blue-magenta" />
    <link srcID="11167" trgID="11823" rel="rRr" directed="false" shadow="false" column="88004" shadowCol="174264" srcRow="3490" trgRow="3499" color="EX-pale-yellow orange" />
    <link srcID="11167" trgID="13428" rel="rRr" directed="false" shadow="false" column="88005" shadowCol="174265" srcRow="3490" trgRow="3606" color="EX-medium-magenta" />
    <link srcID="11167" trgID="11747" rel="rRr" directed="false" shadow="false" column="88006" shadowCol="174266" srcRow="3490" trgRow="3829" color="EX-pale-red" />
    <link srcID="11167" trgID="13060" rel="rRr" directed="false" shadow="false" column="88007" shadowCol="174267" srcRow="3490" trgRow="3966" color="EX-pale-cyan" />
    <link srcID="11167" trgID="11330" rel="rRr" directed="false" shadow="false" column="88008" shadowCol="174268" srcRow="3490" trgRow="4533" color="EX-pale-yellow-green" />
    <link srcID="11167" trgID="11960" rel="rRr" directed="false" shadow="false" column="88009" shadowCol="174269" srcRow="3490" trgRow="4839" color="EX-pale-purple" />
    <link srcID="13900" trgID="11167" rel="rRr" directed="false" shadow="false" column="88010" shadowCol="174270" srcRow="4897" trgRow="3490" color="EX-pale-magenta" />
    <link srcID="13159" trgID="11167" rel="rRr" directed="false" shadow="false" column="88011" shadowCol="174271" srcRow="5099" trgRow="3490" color="EX-pale-red-orange" />
    <link srcID="13835" trgID="11167" rel="rRr" directed="false" shadow="false" column="88012" shadowCol="174272" srcRow="5289" trgRow="3490" color="EX-blue" />
    <link srcID="12743" trgID="11167" rel="rRr" directed="false" shadow="false" column="88013" shadowCol="174273" srcRow="5505" trgRow="3490" color="EX-orange" />
    <link srcID="11941" trgID="10625" rel="rRr" directed="false" shadow="true" shadowCol="174274" srcRow="3394" trgRow="3491" color="EX-dark-cyan" />
    <link srcID="13410" trgID="10625" rel="rRr" directed="false" shadow="true" shadowCol="174275" srcRow="3401" trgRow="3491" color="EX-red" />
    <link srcID="13832" trgID="10625" rel="rRr" directed="false" shadow="true" shadowCol="174276" srcRow="3439" trgRow="3491" color="EX-dark-orange" />
    <link srcID="10906" trgID="10625" rel="rRr" directed="false" shadow="true" shadowCol="174277" srcRow="3442" trgRow="3491" color="EX-dark-gray-purple" />
    <link srcID="10620" trgID="10625" rel="rRr" directed="false" shadow="false" column="88014" shadowCol="174278" srcRow="3615" trgRow="3491" color="EX-cyan" />
    <link srcID="13931" trgID="10625" rel="rRr" directed="false" shadow="false" column="88015" shadowCol="174279" srcRow="4374" trgRow="3491" color="EX-yellow-orange" />
    <link srcID="11330" trgID="10625" rel="rRr" directed="false" shadow="false" column="88016" shadowCol="174280" srcRow="4533" trgRow="3491" color="EX-pure-blue" />
    <link srcID="12796" trgID="10625" rel="rRr" directed="false" shadow="false" column="88017" shadowCol="174281" srcRow="4586" trgRow="3491" color="EX-dark-yellow-green" />
    <link srcID="13562" trgID="10625" rel="rRr" directed="false" shadow="false" column="88018" shadowCol="174282" srcRow="4902" trgRow="3491" color="EX-dark-magenta" />
    <link srcID="10625" trgID="11434" rel="rRr" directed="false" shadow="false" column="88019" shadowCol="174283" srcRow="3491" trgRow="5083" color="EX-dark-green" />
    <link srcID="11271" trgID="10625" rel="rRr" directed="false" shadow="false" column="88020" shadowCol="174284" srcRow="5084" trgRow="3491" color="EX-blue-magenta" />
    <link srcID="10625" trgID="11284" rel="rRr" directed="false" shadow="false" column="88021" shadowCol="174285" srcRow="3491" trgRow="5203" color="EX-yellow-green" />
    <link srcID="10625" trgID="13054" rel="rRr" directed="false" shadow="false" column="88022" shadowCol="174286" srcRow="3491" trgRow="5240" color="EX-magenta" />
    <link srcID="10625" trgID="13080" rel="rRr" directed="false" shadow="false" column="88023" shadowCol="174287" srcRow="3491" trgRow="5525" color="EX-green" />
    <link srcID="10625" trgID="13044" rel="rRr" directed="false" shadow="false" column="88024" shadowCol="174288" srcRow="3491" trgRow="5558" color="EX-yellow" />
    <link srcID="11341" trgID="10625" rel="rRr" directed="false" shadow="false" column="88025" shadowCol="174289" srcRow="5562" trgRow="3491" color="EX-purple" />
    <link srcID="12056" trgID="11949" rel="rRr" directed="false" shadow="true" shadowCol="174290" srcRow="3307" trgRow="3492" color="EX-dark-purple" />
    <link srcID="11945" trgID="11949" rel="rRr" directed="false" shadow="false" column="88026" shadowCol="174291" srcRow="3506" trgRow="3492" color="EX-dark-red" />
    <link srcID="10592" trgID="11949" rel="rRr" directed="false" shadow="false" column="88027" shadowCol="174292" srcRow="3521" trgRow="3492" color="EX-pale-green" />
    <link srcID="11949" trgID="11951" rel="rRr" directed="false" shadow="false" column="88028" shadowCol="174293" srcRow="3492" trgRow="3556" color="EX-pale-blue" />
    <link srcID="11929" trgID="11949" rel="rRr" directed="false" shadow="false" column="88029" shadowCol="174294" srcRow="3559" trgRow="3492" color="EX-dark-tan" />
    <link srcID="11927" trgID="11949" rel="rRr" directed="false" shadow="false" column="88030" shadowCol="174295" srcRow="3572" trgRow="3492" color="EX-pale-blue-magenta" />
    <link srcID="13162" trgID="11949" rel="rRr" directed="false" shadow="false" column="88031" shadowCol="174296" srcRow="3585" trgRow="3492" color="EX-pale-yellow orange" />
    <link srcID="11931" trgID="11949" rel="rRr" directed="false" shadow="false" column="88032" shadowCol="174297" srcRow="3634" trgRow="3492" color="EX-medium-magenta" />
    <link srcID="12312" trgID="11949" rel="rRr" directed="false" shadow="false" column="88033" shadowCol="174298" srcRow="3653" trgRow="3492" color="EX-pale-red" />
    <link srcID="11949" trgID="11934" rel="rRr" directed="false" shadow="false" column="88034" shadowCol="174299" srcRow="3492" trgRow="3912" color="EX-pale-cyan" />
    <link srcID="12456" trgID="11949" rel="rRr" directed="false" shadow="false" column="88035" shadowCol="174300" srcRow="4294" trgRow="3492" color="EX-pale-yellow-green" />
    <link srcID="13581" trgID="11949" rel="rRr" directed="false" shadow="false" column="88036" shadowCol="174301" srcRow="4388" trgRow="3492" color="EX-pale-purple" />
    <link srcID="10713" trgID="11949" rel="rRr" directed="false" shadow="false" column="88037" shadowCol="174302" srcRow="4530" trgRow="3492" color="EX-pale-magenta" />
    <link srcID="11928" trgID="11949" rel="rRr" directed="false" shadow="false" column="88038" shadowCol="174303" srcRow="5060" trgRow="3492" color="EX-pale-red-orange" />
    <link srcID="11949" trgID="13639" rel="rRr" directed="false" shadow="false" column="88039" shadowCol="174304" srcRow="3492" trgRow="5075" color="EX-blue" />
    <link srcID="13210" trgID="11949" rel="rRr" directed="false" shadow="false" column="88040" shadowCol="174305" srcRow="5109" trgRow="3492" color="EX-orange" />
    <link srcID="13911" trgID="11949" rel="rRr" directed="false" shadow="false" column="88041" shadowCol="174306" srcRow="5524" trgRow="3492" color="EX-dark-cyan" />
    <link srcID="13703" trgID="11157" rel="rRr" directed="false" shadow="true" shadowCol="174307" srcRow="3314" trgRow="3493" color="EX-red" />
    <link srcID="11673" trgID="11157" rel="rRr" directed="false" shadow="false" column="88042" shadowCol="174308" srcRow="3523" trgRow="3493" color="EX-dark-orange" />
    <link srcID="11583" trgID="11157" rel="rRr" directed="false" shadow="false" column="88043" shadowCol="174309" srcRow="3667" trgRow="3493" color="EX-dark-gray-purple" />
    <link srcID="10905" trgID="11157" rel="rRr" directed="false" shadow="false" column="88044" shadowCol="174310" srcRow="3792" trgRow="3493" color="EX-cyan" />
    <link srcID="12422" trgID="11157" rel="rRr" directed="false" shadow="false" column="88045" shadowCol="174311" srcRow="3894" trgRow="3493" color="EX-yellow-orange" />
    <link srcID="11157" trgID="13234" rel="rRr" directed="false" shadow="false" column="88046" shadowCol="174312" srcRow="3493" trgRow="4493" color="EX-pure-blue" />
    <link srcID="13562" trgID="11157" rel="rRr" directed="false" shadow="false" column="88047" shadowCol="174313" srcRow="4902" trgRow="3493" color="EX-dark-yellow-green" />
    <link srcID="10976" trgID="11157" rel="rRr" directed="false" shadow="false" column="88048" shadowCol="174314" srcRow="5107" trgRow="3493" color="EX-dark-magenta" />
    <link srcID="13832" trgID="12517" rel="rRr" directed="false" shadow="true" shadowCol="174315" srcRow="3439" trgRow="3494" color="EX-dark-green" />
    <link srcID="12517" trgID="13825" rel="rRr" directed="false" shadow="true" shadowCol="174316" srcRow="3494" trgRow="3456" color="EX-blue-magenta" />
    <link srcID="12517" trgID="11673" rel="rRr" directed="false" shadow="false" column="88049" shadowCol="174317" srcRow="3494" trgRow="3523" color="EX-yellow-green" />
    <link srcID="12517" trgID="12615" rel="rRr" directed="false" shadow="false" column="88050" shadowCol="174318" srcRow="3494" trgRow="3623" color="EX-magenta" />
    <link srcID="12517" trgID="11291" rel="rRr" directed="false" shadow="false" column="88051" shadowCol="174319" srcRow="3494" trgRow="3960" color="EX-green" />
    <link srcID="12517" trgID="11653" rel="rRr" directed="false" shadow="false" column="88052" shadowCol="174320" srcRow="3494" trgRow="4032" color="EX-yellow" />
    <link srcID="12517" trgID="10999" rel="rRr" directed="false" shadow="false" column="88053" shadowCol="174321" srcRow="3494" trgRow="4495" color="EX-purple" />
    <link srcID="12517" trgID="13823" rel="rRr" directed="false" shadow="false" column="88054" shadowCol="174322" srcRow="3494" trgRow="4666" color="EX-dark-purple" />
    <link srcID="12517" trgID="12567" rel="rRr" directed="false" shadow="false" column="88055" shadowCol="174323" srcRow="3494" trgRow="4851" color="EX-dark-red" />
    <link srcID="12517" trgID="12601" rel="rRr" directed="false" shadow="false" column="88056" shadowCol="174324" srcRow="3494" trgRow="5370" color="EX-pale-green" />
    <link srcID="12721" trgID="10957" rel="rRr" directed="false" shadow="true" shadowCol="174325" srcRow="3309" trgRow="3495" color="EX-pale-blue" />
    <link srcID="10985" trgID="10957" rel="rRr" directed="false" shadow="false" column="88057" shadowCol="174326" srcRow="3513" trgRow="3495" color="EX-dark-tan" />
    <link srcID="13016" trgID="10980" rel="rRr" directed="false" shadow="true" shadowCol="174327" srcRow="3386" trgRow="3496" color="EX-pale-blue-magenta" />
    <link srcID="10980" trgID="13213" rel="rRr" directed="false" shadow="false" column="88058" shadowCol="174328" srcRow="3496" trgRow="3517" color="EX-pale-yellow orange" />
    <link srcID="10980" trgID="11894" rel="rRr" directed="false" shadow="false" column="88059" shadowCol="174329" srcRow="3496" trgRow="3519" color="EX-medium-magenta" />
    <link srcID="10980" trgID="11293" rel="rRr" directed="false" shadow="false" column="88060" shadowCol="174330" srcRow="3496" trgRow="3530" color="EX-pale-red" />
    <link srcID="10980" trgID="13314" rel="rRr" directed="false" shadow="false" column="88061" shadowCol="174331" srcRow="3496" trgRow="3775" color="EX-pale-cyan" />
    <link srcID="10980" trgID="10893" rel="rRr" directed="false" shadow="false" column="88062" shadowCol="174332" srcRow="3496" trgRow="3922" color="EX-pale-yellow-green" />
    <link srcID="10980" trgID="11108" rel="rRr" directed="false" shadow="false" column="88063" shadowCol="174333" srcRow="3496" trgRow="4506" color="EX-pale-purple" />
    <link srcID="11652" trgID="10980" rel="rRr" directed="false" shadow="false" column="88064" shadowCol="174334" srcRow="5034" trgRow="3496" color="EX-pale-magenta" />
    <link srcID="10980" trgID="13192" rel="rRr" directed="false" shadow="false" column="88065" shadowCol="174335" srcRow="3496" trgRow="5216" color="EX-pale-red-orange" />
    <link srcID="10980" trgID="11307" rel="rRr" directed="false" shadow="false" column="88066" shadowCol="174336" srcRow="3496" trgRow="5357" color="EX-blue" />
    <link srcID="13142" trgID="13337" rel="rRr" directed="false" shadow="true" shadowCol="174337" srcRow="3497" trgRow="3271" color="EX-orange" />
    <link srcID="11989" trgID="13142" rel="rRr" directed="false" shadow="true" shadowCol="174338" srcRow="3290" trgRow="3497" color="EX-dark-cyan" />
    <link srcID="13142" trgID="12004" rel="rRr" directed="false" shadow="true" shadowCol="174339" srcRow="3497" trgRow="3419" color="EX-red" />
    <link srcID="13142" trgID="12967" rel="rRr" directed="false" shadow="false" column="88067" shadowCol="174340" srcRow="3497" trgRow="3504" color="EX-dark-orange" />
    <link srcID="13142" trgID="13826" rel="rRr" directed="false" shadow="false" column="88068" shadowCol="174341" srcRow="3497" trgRow="3655" color="EX-dark-gray-purple" />
    <link srcID="13142" trgID="11106" rel="rRr" directed="false" shadow="false" column="88069" shadowCol="174342" srcRow="3497" trgRow="3700" color="EX-cyan" />
    <link srcID="12750" trgID="13142" rel="rRr" directed="false" shadow="false" column="88070" shadowCol="174343" srcRow="3790" trgRow="3497" color="EX-yellow-orange" />
    <link srcID="13139" trgID="13142" rel="rRr" directed="false" shadow="false" column="88071" shadowCol="174344" srcRow="3884" trgRow="3497" color="EX-pure-blue" />
    <link srcID="13142" trgID="11161" rel="rRr" directed="false" shadow="false" column="88072" shadowCol="174345" srcRow="3497" trgRow="3905" color="EX-dark-yellow-green" />
    <link srcID="13515" trgID="13142" rel="rRr" directed="false" shadow="false" column="88073" shadowCol="174346" srcRow="4318" trgRow="3497" color="EX-dark-magenta" />
    <link srcID="10951" trgID="13142" rel="rRr" directed="false" shadow="false" column="88074" shadowCol="174347" srcRow="4503" trgRow="3497" color="EX-dark-green" />
    <link srcID="13142" trgID="11036" rel="rRr" directed="false" shadow="false" column="88075" shadowCol="174348" srcRow="3497" trgRow="4620" color="EX-blue-magenta" />
    <link srcID="13142" trgID="11074" rel="rRr" directed="false" shadow="false" column="88076" shadowCol="174349" srcRow="3497" trgRow="4729" color="EX-yellow-green" />
    <link srcID="11439" trgID="13142" rel="rRr" directed="false" shadow="false" column="88077" shadowCol="174350" srcRow="5030" trgRow="3497" color="EX-magenta" />
    <link srcID="13142" trgID="13760" rel="rRr" directed="false" shadow="false" column="88078" shadowCol="174351" srcRow="3497" trgRow="5316" color="EX-green" />
    <link srcID="13142" trgID="12934" rel="rRr" directed="false" shadow="false" column="88079" shadowCol="174352" srcRow="3497" trgRow="5807" color="EX-yellow" />
    <link srcID="11344" trgID="10998" rel="rRr" directed="false" shadow="true" shadowCol="174353" srcRow="3374" trgRow="3498" color="EX-purple" />
    <link srcID="10998" trgID="11823" rel="rRr" directed="false" shadow="false" column="88080" shadowCol="174354" srcRow="3498" trgRow="3499" color="EX-dark-purple" />
    <link srcID="10998" trgID="12353" rel="rRr" directed="false" shadow="false" column="88081" shadowCol="174355" srcRow="3498" trgRow="3599" color="EX-dark-red" />
    <link srcID="13033" trgID="10998" rel="rRr" directed="false" shadow="false" column="88082" shadowCol="174356" srcRow="3619" trgRow="3498" color="EX-pale-green" />
    <link srcID="10998" trgID="10653" rel="rRr" directed="false" shadow="false" column="88083" shadowCol="174357" srcRow="3498" trgRow="3715" color="EX-pale-blue" />
    <link srcID="10998" trgID="11091" rel="rRr" directed="false" shadow="false" column="88084" shadowCol="174358" srcRow="3498" trgRow="4513" color="EX-dark-tan" />
    <link srcID="12375" trgID="10998" rel="rRr" directed="false" shadow="false" column="88085" shadowCol="174359" srcRow="4682" trgRow="3498" color="EX-pale-blue-magenta" />
    <link srcID="10998" trgID="11855" rel="rRr" directed="false" shadow="false" column="88086" shadowCol="174360" srcRow="3498" trgRow="4778" color="EX-pale-yellow orange" />
    <link srcID="12817" trgID="10998" rel="rRr" directed="false" shadow="false" column="88087" shadowCol="174361" srcRow="5219" trgRow="3498" color="EX-medium-magenta" />
    <link srcID="10998" trgID="12203" rel="rRr" directed="false" shadow="false" column="88088" shadowCol="174362" srcRow="3498" trgRow="5299" color="EX-pale-red" />
    <link srcID="10998" trgID="13609" rel="rRr" directed="false" shadow="false" column="88089" shadowCol="174363" srcRow="3498" trgRow="5497" color="EX-pale-cyan" />
    <link srcID="12989" trgID="10998" rel="rRr" directed="false" shadow="false" column="88090" shadowCol="174364" srcRow="5609" trgRow="3498" color="EX-pale-yellow-green" />
    <link srcID="11824" trgID="11823" rel="rRr" directed="false" shadow="true" shadowCol="174365" srcRow="3223" trgRow="3499" color="EX-pale-purple" />
    <link srcID="11823" trgID="13601" rel="rRr" directed="false" shadow="true" shadowCol="174366" srcRow="3499" trgRow="3370" color="EX-pale-magenta" />
    <link srcID="10906" trgID="11823" rel="rRr" directed="false" shadow="true" shadowCol="174367" srcRow="3442" trgRow="3499" color="EX-pale-red-orange" />
    <link srcID="11167" trgID="11823" rel="rRr" directed="false" shadow="true" shadowCol="174368" srcRow="3490" trgRow="3499" color="EX-blue" />
    <link srcID="10998" trgID="11823" rel="rRr" directed="false" shadow="true" shadowCol="174369" srcRow="3498" trgRow="3499" color="EX-orange" />
    <link srcID="10902" trgID="11823" rel="rRr" directed="false" shadow="false" column="88091" shadowCol="174370" srcRow="3510" trgRow="3499" color="EX-dark-cyan" />
    <link srcID="11823" trgID="13854" rel="rRr" directed="false" shadow="false" column="88092" shadowCol="174371" srcRow="3499" trgRow="3541" color="EX-red" />
    <link srcID="11823" trgID="10908" rel="rRr" directed="false" shadow="false" column="88093" shadowCol="174372" srcRow="3499" trgRow="3708" color="EX-dark-orange" />
    <link srcID="11823" trgID="13531" rel="rRr" directed="false" shadow="false" column="88094" shadowCol="174373" srcRow="3499" trgRow="3713" color="EX-dark-gray-purple" />
    <link srcID="11823" trgID="12784" rel="rRr" directed="false" shadow="false" column="88095" shadowCol="174374" srcRow="3499" trgRow="3826" color="EX-cyan" />
    <link srcID="13413" trgID="11823" rel="rRr" directed="false" shadow="false" column="88096" shadowCol="174375" srcRow="4494" trgRow="3499" color="EX-yellow-orange" />
    <link srcID="11942" trgID="11823" rel="rRr" directed="false" shadow="false" column="88097" shadowCol="174376" srcRow="4517" trgRow="3499" color="EX-pure-blue" />
    <link srcID="11823" trgID="13049" rel="rRr" directed="false" shadow="false" column="88098" shadowCol="174377" srcRow="3499" trgRow="4519" color="EX-dark-yellow-green" />
    <link srcID="11823" trgID="13894" rel="rRr" directed="false" shadow="false" column="88099" shadowCol="174378" srcRow="3499" trgRow="4673" color="EX-dark-magenta" />
    <link srcID="12375" trgID="11823" rel="rRr" directed="false" shadow="false" column="88100" shadowCol="174379" srcRow="4682" trgRow="3499" color="EX-dark-green" />
    <link srcID="13900" trgID="11823" rel="rRr" directed="false" shadow="false" column="88101" shadowCol="174380" srcRow="4897" trgRow="3499" color="EX-blue-magenta" />
    <link srcID="11823" trgID="10924" rel="rRr" directed="false" shadow="false" column="88102" shadowCol="174381" srcRow="3499" trgRow="5578" color="EX-yellow-green" />
    <link srcID="12783" trgID="13272" rel="rRr" directed="false" shadow="true" shadowCol="174382" srcRow="3500" trgRow="3324" color="EX-magenta" />
    <link srcID="11871" trgID="12783" rel="rRr" directed="false" shadow="false" column="88103" shadowCol="174383" srcRow="3576" trgRow="3500" color="EX-green" />
    <link srcID="11153" trgID="12783" rel="rRr" directed="false" shadow="false" column="88104" shadowCol="174384" srcRow="3604" trgRow="3500" color="EX-yellow" />
    <link srcID="12783" trgID="12140" rel="rRr" directed="false" shadow="false" column="88105" shadowCol="174385" srcRow="3500" trgRow="3612" color="EX-purple" />
    <link srcID="11838" trgID="12783" rel="rRr" directed="false" shadow="false" column="88106" shadowCol="174386" srcRow="3690" trgRow="3500" color="EX-dark-purple" />
    <link srcID="11290" trgID="12783" rel="rRr" directed="false" shadow="false" column="88107" shadowCol="174387" srcRow="3720" trgRow="3500" color="EX-dark-red" />
    <link srcID="12026" trgID="12783" rel="rRr" directed="false" shadow="false" column="88108" shadowCol="174388" srcRow="3846" trgRow="3500" color="EX-pale-green" />
    <link srcID="12653" trgID="12783" rel="rRr" directed="false" shadow="false" column="88109" shadowCol="174389" srcRow="3974" trgRow="3500" color="EX-pale-blue" />
    <link srcID="11135" trgID="12783" rel="rRr" directed="false" shadow="false" column="88110" shadowCol="174390" srcRow="4670" trgRow="3500" color="EX-dark-tan" />
    <link srcID="12783" trgID="13907" rel="rRr" directed="false" shadow="false" column="88111" shadowCol="174391" srcRow="3500" trgRow="4849" color="EX-pale-blue-magenta" />
    <link srcID="11804" trgID="12783" rel="rRr" directed="false" shadow="false" column="88112" shadowCol="174392" srcRow="4988" trgRow="3500" color="EX-pale-yellow orange" />
    <link srcID="12783" trgID="11803" rel="rRr" directed="false" shadow="false" column="88113" shadowCol="174393" srcRow="3500" trgRow="4989" color="EX-medium-magenta" />
    <link srcID="12783" trgID="10633" rel="rRr" directed="false" shadow="false" column="88114" shadowCol="174394" srcRow="3500" trgRow="5003" color="EX-pale-red" />
    <link srcID="12783" trgID="13550" rel="rRr" directed="false" shadow="false" column="88115" shadowCol="174395" srcRow="3500" trgRow="5392" color="EX-pale-cyan" />
    <link srcID="12783" trgID="13960" rel="rRr" directed="false" shadow="false" column="88116" shadowCol="174396" srcRow="3500" trgRow="5601" color="EX-pale-yellow-green" />
    <link srcID="11668" trgID="13232" rel="rRr" directed="false" shadow="true" shadowCol="174397" srcRow="3501" trgRow="3321" color="EX-pale-purple" />
    <link srcID="12788" trgID="11668" rel="rRr" directed="false" shadow="true" shadowCol="174398" srcRow="3468" trgRow="3501" color="EX-pale-magenta" />
    <link srcID="11668" trgID="11731" rel="rRr" directed="false" shadow="false" column="88117" shadowCol="174399" srcRow="3501" trgRow="3555" color="EX-pale-red-orange" />
    <link srcID="11925" trgID="11668" rel="rRr" directed="false" shadow="false" column="88118" shadowCol="174400" srcRow="3649" trgRow="3501" color="EX-blue" />
    <link srcID="11268" trgID="11668" rel="rRr" directed="false" shadow="false" column="88119" shadowCol="174401" srcRow="3766" trgRow="3501" color="EX-orange" />
    <link srcID="11668" trgID="14029" rel="rRr" directed="false" shadow="false" column="88120" shadowCol="174402" srcRow="3501" trgRow="3877" color="EX-dark-cyan" />
    <link srcID="11668" trgID="11161" rel="rRr" directed="false" shadow="false" column="88121" shadowCol="174403" srcRow="3501" trgRow="3905" color="EX-red" />
    <link srcID="11668" trgID="13583" rel="rRr" directed="false" shadow="false" column="88122" shadowCol="174404" srcRow="3501" trgRow="4289" color="EX-dark-orange" />
    <link srcID="13355" trgID="11668" rel="rRr" directed="false" shadow="false" column="88123" shadowCol="174405" srcRow="4491" trgRow="3501" color="EX-dark-gray-purple" />
    <link srcID="10951" trgID="11668" rel="rRr" directed="false" shadow="false" column="88124" shadowCol="174406" srcRow="4503" trgRow="3501" color="EX-cyan" />
    <link srcID="11668" trgID="11721" rel="rRr" directed="false" shadow="false" column="88125" shadowCol="174407" srcRow="3501" trgRow="4644" color="EX-yellow-orange" />
    <link srcID="13353" trgID="11668" rel="rRr" directed="false" shadow="false" column="88126" shadowCol="174408" srcRow="4704" trgRow="3501" color="EX-pure-blue" />
    <link srcID="11317" trgID="11668" rel="rRr" directed="false" shadow="false" column="88127" shadowCol="174409" srcRow="4754" trgRow="3501" color="EX-dark-yellow-green" />
    <link srcID="11668" trgID="12962" rel="rRr" directed="false" shadow="false" column="88128" shadowCol="174410" srcRow="3501" trgRow="5537" color="EX-dark-magenta" />
    <link srcID="11668" trgID="12569" rel="rRr" directed="false" shadow="false" column="88129" shadowCol="174411" srcRow="3501" trgRow="5637" color="EX-dark-green" />
    <link srcID="13544" trgID="11668" rel="rRr" directed="false" shadow="false" column="88130" shadowCol="174412" srcRow="5737" trgRow="3501" color="EX-blue-magenta" />
    <link srcID="11613" trgID="11690" rel="rRr" directed="false" shadow="true" shadowCol="174413" srcRow="3486" trgRow="3502" color="EX-yellow-green" />
    <link srcID="11614" trgID="11690" rel="rRr" directed="false" shadow="false" column="88131" shadowCol="174414" srcRow="3550" trgRow="3502" color="EX-magenta" />
    <link srcID="12321" trgID="11690" rel="rRr" directed="false" shadow="false" column="88132" shadowCol="174415" srcRow="3681" trgRow="3502" color="EX-green" />
    <link srcID="10656" trgID="11690" rel="rRr" directed="false" shadow="false" column="88133" shadowCol="174416" srcRow="3765" trgRow="3502" color="EX-yellow" />
    <link srcID="11618" trgID="11690" rel="rRr" directed="false" shadow="false" column="88134" shadowCol="174417" srcRow="3769" trgRow="3502" color="EX-purple" />
    <link srcID="11690" trgID="10670" rel="rRr" directed="false" shadow="false" column="88135" shadowCol="174418" srcRow="3502" trgRow="3858" color="EX-dark-purple" />
    <link srcID="11616" trgID="11690" rel="rRr" directed="false" shadow="false" column="88136" shadowCol="174419" srcRow="4681" trgRow="3502" color="EX-dark-red" />
    <link srcID="12329" trgID="11690" rel="rRr" directed="false" shadow="false" column="88137" shadowCol="174420" srcRow="4771" trgRow="3502" color="EX-pale-green" />
    <link srcID="12520" trgID="11690" rel="rRr" directed="false" shadow="false" column="88138" shadowCol="174421" srcRow="4883" trgRow="3502" color="EX-pale-blue" />
    <link srcID="11690" trgID="11895" rel="rRr" directed="false" shadow="false" column="88139" shadowCol="174422" srcRow="3502" trgRow="4961" color="EX-dark-tan" />
    <link srcID="11611" trgID="11690" rel="rRr" directed="false" shadow="false" column="88140" shadowCol="174423" srcRow="4962" trgRow="3502" color="EX-pale-blue-magenta" />
    <link srcID="11690" trgID="11486" rel="rRr" directed="false" shadow="false" column="88141" shadowCol="174424" srcRow="3502" trgRow="4977" color="EX-pale-yellow orange" />
    <link srcID="11690" trgID="11902" rel="rRr" directed="false" shadow="false" column="88142" shadowCol="174425" srcRow="3502" trgRow="5071" color="EX-medium-magenta" />
    <link srcID="11690" trgID="10593" rel="rRr" directed="false" shadow="false" column="88143" shadowCol="174426" srcRow="3502" trgRow="5122" color="EX-pale-red" />
    <link srcID="13458" trgID="11690" rel="rRr" directed="false" shadow="false" column="88144" shadowCol="174427" srcRow="5218" trgRow="3502" color="EX-pale-cyan" />
    <link srcID="12723" trgID="11690" rel="rRr" directed="false" shadow="false" column="88145" shadowCol="174428" srcRow="5428" trgRow="3502" color="EX-pale-yellow-green" />
    <link srcID="11690" trgID="13080" rel="rRr" directed="false" shadow="false" column="88146" shadowCol="174429" srcRow="3502" trgRow="5525" color="EX-pale-purple" />
    <link srcID="13456" trgID="11690" rel="rRr" directed="false" shadow="false" column="88147" shadowCol="174430" srcRow="5757" trgRow="3502" color="EX-pale-magenta" />
    <link srcID="10723" trgID="13633" rel="rRr" directed="false" shadow="true" shadowCol="174431" srcRow="3313" trgRow="3503" color="EX-pale-red-orange" />
    <link srcID="13633" trgID="11436" rel="rRr" directed="false" shadow="true" shadowCol="174432" srcRow="3503" trgRow="3372" color="EX-blue" />
    <link srcID="13633" trgID="10609" rel="rRr" directed="false" shadow="true" shadowCol="174433" srcRow="3503" trgRow="3421" color="EX-orange" />
    <link srcID="11620" trgID="13633" rel="rRr" directed="false" shadow="false" column="88148" shadowCol="174434" srcRow="3603" trgRow="3503" color="EX-dark-cyan" />
    <link srcID="11153" trgID="13633" rel="rRr" directed="false" shadow="false" column="88149" shadowCol="174435" srcRow="3604" trgRow="3503" color="EX-red" />
    <link srcID="13633" trgID="11171" rel="rRr" directed="false" shadow="false" column="88150" shadowCol="174436" srcRow="3503" trgRow="3832" color="EX-dark-orange" />
    <link srcID="10751" trgID="13633" rel="rRr" directed="false" shadow="false" column="88151" shadowCol="174437" srcRow="3896" trgRow="3503" color="EX-dark-gray-purple" />
    <link srcID="12653" trgID="13633" rel="rRr" directed="false" shadow="false" column="88152" shadowCol="174438" srcRow="3974" trgRow="3503" color="EX-cyan" />
    <link srcID="11553" trgID="13633" rel="rRr" directed="false" shadow="false" column="88153" shadowCol="174439" srcRow="4497" trgRow="3503" color="EX-yellow-orange" />
    <link srcID="11135" trgID="13633" rel="rRr" directed="false" shadow="false" column="88154" shadowCol="174440" srcRow="4670" trgRow="3503" color="EX-pure-blue" />
    <link srcID="12204" trgID="13633" rel="rRr" directed="false" shadow="false" column="88155" shadowCol="174441" srcRow="4835" trgRow="3503" color="EX-dark-yellow-green" />
    <link srcID="12551" trgID="13633" rel="rRr" directed="false" shadow="false" column="88156" shadowCol="174442" srcRow="4853" trgRow="3503" color="EX-dark-magenta" />
    <link srcID="13633" trgID="11567" rel="rRr" directed="false" shadow="false" column="88157" shadowCol="174443" srcRow="3503" trgRow="4885" color="EX-dark-green" />
    <link srcID="13633" trgID="13277" rel="rRr" directed="false" shadow="false" column="88158" shadowCol="174444" srcRow="3503" trgRow="4978" color="EX-blue-magenta" />
    <link srcID="13077" trgID="13633" rel="rRr" directed="false" shadow="false" column="88159" shadowCol="174445" srcRow="5063" trgRow="3503" color="EX-yellow-green" />
    <link srcID="13345" trgID="13633" rel="rRr" directed="false" shadow="false" column="88160" shadowCol="174446" srcRow="5444" trgRow="3503" color="EX-magenta" />
    <link srcID="10898" trgID="12967" rel="rRr" directed="false" shadow="true" shadowCol="174447" srcRow="3460" trgRow="3504" color="EX-green" />
    <link srcID="13142" trgID="12967" rel="rRr" directed="false" shadow="true" shadowCol="174448" srcRow="3497" trgRow="3504" color="EX-yellow" />
    <link srcID="11694" trgID="12967" rel="rRr" directed="false" shadow="false" column="88161" shadowCol="174449" srcRow="3639" trgRow="3504" color="EX-purple" />
    <link srcID="12967" trgID="13506" rel="rRr" directed="false" shadow="false" column="88162" shadowCol="174450" srcRow="3504" trgRow="3686" color="EX-dark-purple" />
    <link srcID="12967" trgID="12604" rel="rRr" directed="false" shadow="false" column="88163" shadowCol="174451" srcRow="3504" trgRow="3839" color="EX-dark-red" />
    <link srcID="10715" trgID="12967" rel="rRr" directed="false" shadow="false" column="88164" shadowCol="174452" srcRow="3979" trgRow="3504" color="EX-pale-green" />
    <link srcID="11211" trgID="12967" rel="rRr" directed="false" shadow="false" column="88165" shadowCol="174453" srcRow="3983" trgRow="3504" color="EX-pale-blue" />
    <link srcID="12967" trgID="12091" rel="rRr" directed="false" shadow="false" column="88166" shadowCol="174454" srcRow="3504" trgRow="4161" color="EX-dark-tan" />
    <link srcID="12086" trgID="12967" rel="rRr" directed="false" shadow="false" column="88167" shadowCol="174455" srcRow="4416" trgRow="3504" color="EX-pale-blue-magenta" />
    <link srcID="10899" trgID="12967" rel="rRr" directed="false" shadow="false" column="88168" shadowCol="174456" srcRow="4960" trgRow="3504" color="EX-pale-yellow orange" />
    <link srcID="12579" trgID="12967" rel="rRr" directed="false" shadow="false" column="88169" shadowCol="174457" srcRow="5154" trgRow="3504" color="EX-medium-magenta" />
    <link srcID="13612" trgID="12967" rel="rRr" directed="false" shadow="false" column="88170" shadowCol="174458" srcRow="5196" trgRow="3504" color="EX-pale-red" />
    <link srcID="12967" trgID="13969" rel="rRr" directed="false" shadow="false" column="88171" shadowCol="174459" srcRow="3504" trgRow="5396" color="EX-pale-cyan" />
    <link srcID="12596" trgID="12967" rel="rRr" directed="false" shadow="false" column="88172" shadowCol="174460" srcRow="5450" trgRow="3504" color="EX-pale-yellow-green" />
    <link srcID="12967" trgID="10936" rel="rRr" directed="false" shadow="false" column="88173" shadowCol="174461" srcRow="3504" trgRow="5617" color="EX-pale-purple" />
    <link srcID="10900" trgID="13223" rel="rRr" directed="false" shadow="false" column="88174" shadowCol="174462" srcRow="3573" trgRow="3505" color="EX-pale-magenta" />
    <link srcID="13223" trgID="10930" rel="rRr" directed="false" shadow="false" column="88175" shadowCol="174463" srcRow="3505" trgRow="3592" color="EX-pale-red-orange" />
    <link srcID="10620" trgID="13223" rel="rRr" directed="false" shadow="false" column="88176" shadowCol="174464" srcRow="3615" trgRow="3505" color="EX-blue" />
    <link srcID="11308" trgID="13223" rel="rRr" directed="false" shadow="false" column="88177" shadowCol="174465" srcRow="3666" trgRow="3505" color="EX-orange" />
    <link srcID="13347" trgID="13223" rel="rRr" directed="false" shadow="false" column="88178" shadowCol="174466" srcRow="3814" trgRow="3505" color="EX-dark-cyan" />
    <link srcID="13171" trgID="13223" rel="rRr" directed="false" shadow="false" column="88179" shadowCol="174467" srcRow="4140" trgRow="3505" color="EX-red" />
    <link srcID="11942" trgID="13223" rel="rRr" directed="false" shadow="false" column="88180" shadowCol="174468" srcRow="4517" trgRow="3505" color="EX-dark-orange" />
    <link srcID="13562" trgID="13223" rel="rRr" directed="false" shadow="false" column="88181" shadowCol="174469" srcRow="4902" trgRow="3505" color="EX-dark-gray-purple" />
    <link srcID="12778" trgID="13223" rel="rRr" directed="false" shadow="false" column="88182" shadowCol="174470" srcRow="5019" trgRow="3505" color="EX-cyan" />
    <link srcID="13378" trgID="13223" rel="rRr" directed="false" shadow="false" column="88183" shadowCol="174471" srcRow="5093" trgRow="3505" color="EX-yellow-orange" />
    <link srcID="11575" trgID="13223" rel="rRr" directed="false" shadow="false" column="88184" shadowCol="174472" srcRow="5126" trgRow="3505" color="EX-pure-blue" />
    <link srcID="12056" trgID="11945" rel="rRr" directed="false" shadow="true" shadowCol="174473" srcRow="3307" trgRow="3506" color="EX-dark-yellow-green" />
    <link srcID="11421" trgID="11945" rel="rRr" directed="false" shadow="true" shadowCol="174474" srcRow="3415" trgRow="3506" color="EX-dark-magenta" />
    <link srcID="11945" trgID="11949" rel="rRr" directed="false" shadow="true" shadowCol="174475" srcRow="3506" trgRow="3492" color="EX-dark-green" />
    <link srcID="13318" trgID="11945" rel="rRr" directed="false" shadow="false" column="88185" shadowCol="174476" srcRow="3532" trgRow="3506" color="EX-blue-magenta" />
    <link srcID="11945" trgID="11951" rel="rRr" directed="false" shadow="false" column="88186" shadowCol="174477" srcRow="3506" trgRow="3556" color="EX-yellow-green" />
    <link srcID="11929" trgID="11945" rel="rRr" directed="false" shadow="false" column="88187" shadowCol="174478" srcRow="3559" trgRow="3506" color="EX-magenta" />
    <link srcID="11927" trgID="11945" rel="rRr" directed="false" shadow="false" column="88188" shadowCol="174479" srcRow="3572" trgRow="3506" color="EX-green" />
    <link srcID="13162" trgID="11945" rel="rRr" directed="false" shadow="false" column="88189" shadowCol="174480" srcRow="3585" trgRow="3506" color="EX-yellow" />
    <link srcID="11931" trgID="11945" rel="rRr" directed="false" shadow="false" column="88190" shadowCol="174481" srcRow="3634" trgRow="3506" color="EX-purple" />
    <link srcID="12312" trgID="11945" rel="rRr" directed="false" shadow="false" column="88191" shadowCol="174482" srcRow="3653" trgRow="3506" color="EX-dark-purple" />
    <link srcID="12842" trgID="11945" rel="rRr" directed="false" shadow="false" column="88192" shadowCol="174483" srcRow="3656" trgRow="3506" color="EX-dark-red" />
    <link srcID="11919" trgID="11945" rel="rRr" directed="false" shadow="false" column="88193" shadowCol="174484" srcRow="3669" trgRow="3506" color="EX-pale-green" />
    <link srcID="11928" trgID="11945" rel="rRr" directed="false" shadow="false" column="88194" shadowCol="174485" srcRow="5060" trgRow="3506" color="EX-pale-blue" />
    <link srcID="11945" trgID="13639" rel="rRr" directed="false" shadow="false" column="88195" shadowCol="174486" srcRow="3506" trgRow="5075" color="EX-dark-tan" />
    <link srcID="12289" trgID="11945" rel="rRr" directed="false" shadow="false" column="88196" shadowCol="174487" srcRow="5092" trgRow="3506" color="EX-pale-blue-magenta" />
    <link srcID="13911" trgID="11945" rel="rRr" directed="false" shadow="false" column="88197" shadowCol="174488" srcRow="5524" trgRow="3506" color="EX-pale-yellow orange" />
    <link srcID="11918" trgID="11945" rel="rRr" directed="false" shadow="false" column="88198" shadowCol="174489" srcRow="5598" trgRow="3506" color="EX-medium-magenta" />
    <link srcID="11761" trgID="11762" rel="rRr" directed="false" shadow="true" shadowCol="174490" srcRow="3237" trgRow="3507" color="EX-pale-red" />
    <link srcID="11762" trgID="10601" rel="rRr" directed="false" shadow="true" shadowCol="174491" srcRow="3507" trgRow="3387" color="EX-pale-cyan" />
    <link srcID="12856" trgID="11762" rel="rRr" directed="false" shadow="true" shadowCol="174492" srcRow="3417" trgRow="3507" color="EX-pale-yellow-green" />
    <link srcID="13826" trgID="11762" rel="rRr" directed="false" shadow="false" column="88199" shadowCol="174493" srcRow="3655" trgRow="3507" color="EX-pale-purple" />
    <link srcID="11703" trgID="11762" rel="rRr" directed="false" shadow="false" column="88200" shadowCol="174494" srcRow="3751" trgRow="3507" color="EX-pale-magenta" />
    <link srcID="13517" trgID="11762" rel="rRr" directed="false" shadow="false" column="88201" shadowCol="174495" srcRow="3927" trgRow="3507" color="EX-pale-red-orange" />
    <link srcID="12374" trgID="11762" rel="rRr" directed="false" shadow="false" column="88202" shadowCol="174496" srcRow="4750" trgRow="3507" color="EX-blue" />
    <link srcID="13136" trgID="11762" rel="rRr" directed="false" shadow="false" column="88203" shadowCol="174497" srcRow="5101" trgRow="3507" color="EX-orange" />
    <link srcID="13867" trgID="11762" rel="rRr" directed="false" shadow="false" column="88204" shadowCol="174498" srcRow="5209" trgRow="3507" color="EX-dark-cyan" />
    <link srcID="11762" trgID="12472" rel="rRr" directed="false" shadow="false" column="88205" shadowCol="174499" srcRow="3507" trgRow="5530" color="EX-red" />
    <link srcID="13130" trgID="13649" rel="rRr" directed="false" shadow="false" column="88206" shadowCol="174500" srcRow="3512" trgRow="3508" color="EX-dark-orange" />
    <link srcID="10826" trgID="13649" rel="rRr" directed="false" shadow="false" column="88207" shadowCol="174501" srcRow="3529" trgRow="3508" color="EX-dark-gray-purple" />
    <link srcID="13626" trgID="13649" rel="rRr" directed="false" shadow="false" column="88208" shadowCol="174502" srcRow="3546" trgRow="3508" color="EX-cyan" />
    <link srcID="13649" trgID="11534" rel="rRr" directed="false" shadow="false" column="88209" shadowCol="174503" srcRow="3508" trgRow="3811" color="EX-yellow-orange" />
    <link srcID="13048" trgID="13649" rel="rRr" directed="false" shadow="false" column="88210" shadowCol="174504" srcRow="3928" trgRow="3508" color="EX-pure-blue" />
    <link srcID="12474" trgID="13649" rel="rRr" directed="false" shadow="false" column="88211" shadowCol="174505" srcRow="4781" trgRow="3508" color="EX-dark-yellow-green" />
    <link srcID="12351" trgID="13649" rel="rRr" directed="false" shadow="false" column="88212" shadowCol="174506" srcRow="4975" trgRow="3508" color="EX-dark-magenta" />
    <link srcID="11920" trgID="13649" rel="rRr" directed="false" shadow="false" column="88213" shadowCol="174507" srcRow="5204" trgRow="3508" color="EX-dark-green" />
    <link srcID="13359" trgID="13649" rel="rRr" directed="false" shadow="false" column="88214" shadowCol="174508" srcRow="5431" trgRow="3508" color="EX-blue-magenta" />
    <link srcID="12835" trgID="13649" rel="rRr" directed="false" shadow="false" column="88215" shadowCol="174509" srcRow="5448" trgRow="3508" color="EX-yellow-green" />
    <link srcID="11314" trgID="13838" rel="rRr" directed="false" shadow="true" shadowCol="174510" srcRow="3300" trgRow="3509" color="EX-magenta" />
    <link srcID="13240" trgID="13838" rel="rRr" directed="false" shadow="true" shadowCol="174511" srcRow="3337" trgRow="3509" color="EX-green" />
    <link srcID="13462" trgID="13838" rel="rRr" directed="false" shadow="true" shadowCol="174512" srcRow="3426" trgRow="3509" color="EX-yellow" />
    <link srcID="12066" trgID="13838" rel="rRr" directed="false" shadow="true" shadowCol="174513" srcRow="3431" trgRow="3509" color="EX-purple" />
    <link srcID="13832" trgID="13838" rel="rRr" directed="false" shadow="true" shadowCol="174514" srcRow="3439" trgRow="3509" color="EX-dark-purple" />
    <link srcID="13567" trgID="13838" rel="rRr" directed="false" shadow="true" shadowCol="174515" srcRow="3448" trgRow="3509" color="EX-dark-red" />
    <link srcID="11500" trgID="13838" rel="rRr" directed="false" shadow="true" shadowCol="174516" srcRow="3451" trgRow="3509" color="EX-pale-green" />
    <link srcID="11241" trgID="13838" rel="rRr" directed="false" shadow="false" column="88216" shadowCol="174517" srcRow="3588" trgRow="3509" color="EX-pale-blue" />
    <link srcID="12347" trgID="13838" rel="rRr" directed="false" shadow="false" column="88217" shadowCol="174518" srcRow="3663" trgRow="3509" color="EX-dark-tan" />
    <link srcID="13471" trgID="13838" rel="rRr" directed="false" shadow="false" column="88218" shadowCol="174519" srcRow="3668" trgRow="3509" color="EX-pale-blue-magenta" />
    <link srcID="13838" trgID="13840" rel="rRr" directed="false" shadow="false" column="88219" shadowCol="174520" srcRow="3509" trgRow="3675" color="EX-pale-yellow orange" />
    <link srcID="13817" trgID="13838" rel="rRr" directed="false" shadow="false" column="88220" shadowCol="174521" srcRow="3677" trgRow="3509" color="EX-medium-magenta" />
    <link srcID="11164" trgID="13838" rel="rRr" directed="false" shadow="false" column="88221" shadowCol="174522" srcRow="4555" trgRow="3509" color="EX-pale-red" />
    <link srcID="13823" trgID="13838" rel="rRr" directed="false" shadow="false" column="88222" shadowCol="174523" srcRow="4666" trgRow="3509" color="EX-pale-cyan" />
    <link srcID="10902" trgID="13601" rel="rRr" directed="false" shadow="true" shadowCol="174524" srcRow="3510" trgRow="3370" color="EX-pale-yellow-green" />
    <link srcID="10902" trgID="13016" rel="rRr" directed="false" shadow="true" shadowCol="174525" srcRow="3510" trgRow="3386" color="EX-pale-purple" />
    <link srcID="10902" trgID="11820" rel="rRr" directed="false" shadow="true" shadowCol="174526" srcRow="3510" trgRow="3430" color="EX-pale-magenta" />
    <link srcID="11316" trgID="10902" rel="rRr" directed="false" shadow="true" shadowCol="174527" srcRow="3485" trgRow="3510" color="EX-pale-red-orange" />
    <link srcID="10902" trgID="11823" rel="rRr" directed="false" shadow="true" shadowCol="174528" srcRow="3510" trgRow="3499" color="EX-blue" />
    <link srcID="13900" trgID="10902" rel="rRr" directed="false" shadow="false" column="88223" shadowCol="174529" srcRow="4897" trgRow="3510" color="EX-orange" />
    <link srcID="10902" trgID="11954" rel="rRr" directed="false" shadow="false" column="88224" shadowCol="174530" srcRow="3510" trgRow="4993" color="EX-dark-cyan" />
    <link srcID="10902" trgID="13595" rel="rRr" directed="false" shadow="false" column="88225" shadowCol="174531" srcRow="3510" trgRow="5161" color="EX-red" />
    <link srcID="10902" trgID="11887" rel="rRr" directed="false" shadow="false" column="88226" shadowCol="174532" srcRow="3510" trgRow="5286" color="EX-dark-orange" />
    <link srcID="10902" trgID="12726" rel="rRr" directed="false" shadow="false" column="88227" shadowCol="174533" srcRow="3510" trgRow="5397" color="EX-dark-gray-purple" />
    <link srcID="10902" trgID="13114" rel="rRr" directed="false" shadow="false" column="88228" shadowCol="174534" srcRow="3510" trgRow="5588" color="EX-cyan" />
    <link srcID="13866" trgID="12856" rel="rRr" directed="false" shadow="true" shadowCol="174535" srcRow="3511" trgRow="3417" color="EX-yellow-orange" />
    <link srcID="13866" trgID="12599" rel="rRr" directed="false" shadow="true" shadowCol="174536" srcRow="3511" trgRow="3423" color="EX-pure-blue" />
    <link srcID="13866" trgID="11008" rel="rRr" directed="false" shadow="true" shadowCol="174537" srcRow="3511" trgRow="3480" color="EX-dark-yellow-green" />
    <link srcID="13866" trgID="12469" rel="rRr" directed="false" shadow="false" column="88229" shadowCol="174538" srcRow="3511" trgRow="3516" color="EX-dark-magenta" />
    <link srcID="13866" trgID="13135" rel="rRr" directed="false" shadow="false" column="88230" shadowCol="174539" srcRow="3511" trgRow="3640" color="EX-dark-green" />
    <link srcID="13866" trgID="11309" rel="rRr" directed="false" shadow="false" column="88231" shadowCol="174540" srcRow="3511" trgRow="3696" color="EX-blue-magenta" />
    <link srcID="13866" trgID="11290" rel="rRr" directed="false" shadow="false" column="88232" shadowCol="174541" srcRow="3511" trgRow="3720" color="EX-yellow-green" />
    <link srcID="11538" trgID="13866" rel="rRr" directed="false" shadow="false" column="88233" shadowCol="174542" srcRow="3786" trgRow="3511" color="EX-magenta" />
    <link srcID="13866" trgID="12784" rel="rRr" directed="false" shadow="false" column="88234" shadowCol="174543" srcRow="3511" trgRow="3826" color="EX-green" />
    <link srcID="13866" trgID="13216" rel="rRr" directed="false" shadow="false" column="88235" shadowCol="174544" srcRow="3511" trgRow="4160" color="EX-yellow" />
    <link srcID="13866" trgID="11012" rel="rRr" directed="false" shadow="false" column="88236" shadowCol="174545" srcRow="3511" trgRow="4431" color="EX-purple" />
    <link srcID="13866" trgID="10995" rel="rRr" directed="false" shadow="false" column="88237" shadowCol="174546" srcRow="3511" trgRow="4504" color="EX-dark-purple" />
    <link srcID="13866" trgID="11130" rel="rRr" directed="false" shadow="false" column="88238" shadowCol="174547" srcRow="3511" trgRow="5274" color="EX-dark-red" />
    <link srcID="13130" trgID="13936" rel="rRr" directed="false" shadow="true" shadowCol="174548" srcRow="3512" trgRow="3381" color="EX-pale-green" />
    <link srcID="13130" trgID="10906" rel="rRr" directed="false" shadow="true" shadowCol="174549" srcRow="3512" trgRow="3442" color="EX-pale-blue" />
    <link srcID="13130" trgID="13649" rel="rRr" directed="false" shadow="true" shadowCol="174550" srcRow="3512" trgRow="3508" color="EX-dark-tan" />
    <link srcID="13130" trgID="10942" rel="rRr" directed="false" shadow="false" column="88239" shadowCol="174551" srcRow="3512" trgRow="3701" color="EX-pale-blue-magenta" />
    <link srcID="13130" trgID="10803" rel="rRr" directed="false" shadow="false" column="88240" shadowCol="174552" srcRow="3512" trgRow="3744" color="EX-pale-yellow orange" />
    <link srcID="13130" trgID="11534" rel="rRr" directed="false" shadow="false" column="88241" shadowCol="174553" srcRow="3512" trgRow="3811" color="EX-medium-magenta" />
    <link srcID="13130" trgID="11059" rel="rRr" directed="false" shadow="false" column="88242" shadowCol="174554" srcRow="3512" trgRow="4126" color="EX-pale-red" />
    <link srcID="11553" trgID="13130" rel="rRr" directed="false" shadow="false" column="88243" shadowCol="174555" srcRow="4497" trgRow="3512" color="EX-pale-cyan" />
    <link srcID="13130" trgID="11164" rel="rRr" directed="false" shadow="false" column="88244" shadowCol="174556" srcRow="3512" trgRow="4555" color="EX-pale-yellow-green" />
    <link srcID="11337" trgID="13130" rel="rRr" directed="false" shadow="false" column="88245" shadowCol="174557" srcRow="4675" trgRow="3512" color="EX-pale-purple" />
    <link srcID="13130" trgID="11063" rel="rRr" directed="false" shadow="false" column="88246" shadowCol="174558" srcRow="3512" trgRow="4848" color="EX-pale-magenta" />
    <link srcID="11497" trgID="13130" rel="rRr" directed="false" shadow="false" column="88247" shadowCol="174559" srcRow="4872" trgRow="3512" color="EX-pale-red-orange" />
    <link srcID="13130" trgID="12580" rel="rRr" directed="false" shadow="false" column="88248" shadowCol="174560" srcRow="3512" trgRow="4915" color="EX-blue" />
    <link srcID="13126" trgID="13130" rel="rRr" directed="false" shadow="false" column="88249" shadowCol="174561" srcRow="5205" trgRow="3512" color="EX-orange" />
    <link srcID="11049" trgID="13130" rel="rRr" directed="false" shadow="false" column="88250" shadowCol="174562" srcRow="5456" trgRow="3512" color="EX-dark-cyan" />
    <link srcID="10985" trgID="12066" rel="rRr" directed="false" shadow="true" shadowCol="174563" srcRow="3513" trgRow="3431" color="EX-red" />
    <link srcID="10985" trgID="12876" rel="rRr" directed="false" shadow="true" shadowCol="174564" srcRow="3513" trgRow="3435" color="EX-dark-orange" />
    <link srcID="10985" trgID="10957" rel="rRr" directed="false" shadow="true" shadowCol="174565" srcRow="3513" trgRow="3495" color="EX-dark-gray-purple" />
    <link srcID="13351" trgID="10985" rel="rRr" directed="false" shadow="false" column="88251" shadowCol="174566" srcRow="3549" trgRow="3513" color="EX-cyan" />
    <link srcID="10985" trgID="12120" rel="rRr" directed="false" shadow="false" column="88252" shadowCol="174567" srcRow="3513" trgRow="3641" color="EX-yellow-orange" />
    <link srcID="10985" trgID="13840" rel="rRr" directed="false" shadow="false" column="88253" shadowCol="174568" srcRow="3513" trgRow="3675" color="EX-pure-blue" />
    <link srcID="10985" trgID="12325" rel="rRr" directed="false" shadow="false" column="88254" shadowCol="174569" srcRow="3513" trgRow="3727" color="EX-dark-yellow-green" />
    <link srcID="10985" trgID="12889" rel="rRr" directed="false" shadow="false" column="88255" shadowCol="174570" srcRow="3513" trgRow="3770" color="EX-dark-magenta" />
    <link srcID="10985" trgID="10973" rel="rRr" directed="false" shadow="false" column="88256" shadowCol="174571" srcRow="3513" trgRow="3794" color="EX-dark-green" />
    <link srcID="10985" trgID="11161" rel="rRr" directed="false" shadow="false" column="88257" shadowCol="174572" srcRow="3513" trgRow="3905" color="EX-blue-magenta" />
    <link srcID="10985" trgID="13570" rel="rRr" directed="false" shadow="false" column="88258" shadowCol="174573" srcRow="3513" trgRow="4027" color="EX-yellow-green" />
    <link srcID="10985" trgID="13355" rel="rRr" directed="false" shadow="false" column="88259" shadowCol="174574" srcRow="3513" trgRow="4491" color="EX-magenta" />
    <link srcID="12960" trgID="10985" rel="rRr" directed="false" shadow="false" column="88260" shadowCol="174575" srcRow="4773" trgRow="3513" color="EX-green" />
    <link srcID="10985" trgID="10837" rel="rRr" directed="false" shadow="false" column="88261" shadowCol="174576" srcRow="3513" trgRow="4808" color="EX-yellow" />
    <link srcID="10985" trgID="13871" rel="rRr" directed="false" shadow="false" column="88262" shadowCol="174577" srcRow="3513" trgRow="5362" color="EX-purple" />
    <link srcID="10985" trgID="10925" rel="rRr" directed="false" shadow="false" column="88263" shadowCol="174578" srcRow="3513" trgRow="5426" color="EX-dark-purple" />
    <link srcID="13015" trgID="10985" rel="rRr" directed="false" shadow="false" column="88264" shadowCol="174579" srcRow="5507" trgRow="3513" color="EX-dark-red" />
    <link srcID="11989" trgID="11917" rel="rRr" directed="false" shadow="true" shadowCol="174580" srcRow="3290" trgRow="3514" color="EX-pale-green" />
    <link srcID="11917" trgID="11988" rel="rRr" directed="false" shadow="false" column="88265" shadowCol="174581" srcRow="3514" trgRow="3613" color="EX-pale-blue" />
    <link srcID="11917" trgID="11912" rel="rRr" directed="false" shadow="false" column="88266" shadowCol="174582" srcRow="3514" trgRow="3631" color="EX-dark-tan" />
    <link srcID="11917" trgID="12120" rel="rRr" directed="false" shadow="false" column="88267" shadowCol="174583" srcRow="3514" trgRow="3641" color="EX-pale-blue-magenta" />
    <link srcID="11917" trgID="13417" rel="rRr" directed="false" shadow="false" column="88268" shadowCol="174584" srcRow="3514" trgRow="3798" color="EX-pale-yellow orange" />
    <link srcID="11917" trgID="13358" rel="rRr" directed="false" shadow="false" column="88269" shadowCol="174585" srcRow="3514" trgRow="3883" color="EX-medium-magenta" />
    <link srcID="11917" trgID="13413" rel="rRr" directed="false" shadow="false" column="88270" shadowCol="174586" srcRow="3514" trgRow="4494" color="EX-pale-red" />
    <link srcID="11868" trgID="11917" rel="rRr" directed="false" shadow="false" column="88271" shadowCol="174587" srcRow="4546" trgRow="3514" color="EX-pale-cyan" />
    <link srcID="11917" trgID="12490" rel="rRr" directed="false" shadow="false" column="88272" shadowCol="174588" srcRow="3514" trgRow="4667" color="EX-pale-yellow-green" />
    <link srcID="13368" trgID="11917" rel="rRr" directed="false" shadow="false" column="88273" shadowCol="174589" srcRow="4774" trgRow="3514" color="EX-pale-purple" />
    <link srcID="11917" trgID="13644" rel="rRr" directed="false" shadow="false" column="88274" shadowCol="174590" srcRow="3514" trgRow="4783" color="EX-pale-magenta" />
    <link srcID="13600" trgID="11917" rel="rRr" directed="false" shadow="false" column="88275" shadowCol="174591" srcRow="4981" trgRow="3514" color="EX-pale-red-orange" />
    <link srcID="11917" trgID="13352" rel="rRr" directed="false" shadow="false" column="88276" shadowCol="174592" srcRow="3514" trgRow="5520" color="EX-blue" />
    <link srcID="11917" trgID="13080" rel="rRr" directed="false" shadow="false" column="88277" shadowCol="174593" srcRow="3514" trgRow="5525" color="EX-orange" />
    <link srcID="12459" trgID="12004" rel="rRr" directed="false" shadow="true" shadowCol="174594" srcRow="3515" trgRow="3419" color="EX-dark-cyan" />
    <link srcID="10954" trgID="12459" rel="rRr" directed="false" shadow="true" shadowCol="174595" srcRow="3424" trgRow="3515" color="EX-red" />
    <link srcID="10817" trgID="12459" rel="rRr" directed="false" shadow="true" shadowCol="174596" srcRow="3425" trgRow="3515" color="EX-dark-orange" />
    <link srcID="12459" trgID="11731" rel="rRr" directed="false" shadow="false" column="88278" shadowCol="174597" srcRow="3515" trgRow="3555" color="EX-dark-gray-purple" />
    <link srcID="11625" trgID="12459" rel="rRr" directed="false" shadow="false" column="88279" shadowCol="174598" srcRow="3586" trgRow="3515" color="EX-cyan" />
    <link srcID="12825" trgID="12459" rel="rRr" directed="false" shadow="false" column="88280" shadowCol="174599" srcRow="3980" trgRow="3515" color="EX-yellow-orange" />
    <link srcID="12459" trgID="11117" rel="rRr" directed="false" shadow="false" column="88281" shadowCol="174600" srcRow="3515" trgRow="4509" color="EX-pure-blue" />
    <link srcID="12459" trgID="13187" rel="rRr" directed="false" shadow="false" column="88282" shadowCol="174601" srcRow="3515" trgRow="4755" color="EX-dark-yellow-green" />
    <link srcID="12459" trgID="13774" rel="rRr" directed="false" shadow="false" column="88283" shadowCol="174602" srcRow="3515" trgRow="5008" color="EX-dark-magenta" />
    <link srcID="12459" trgID="12085" rel="rRr" directed="false" shadow="false" column="88284" shadowCol="174603" srcRow="3515" trgRow="5461" color="EX-dark-green" />
    <link srcID="10750" trgID="12459" rel="rRr" directed="false" shadow="false" column="88285" shadowCol="174604" srcRow="5519" trgRow="3515" color="EX-blue-magenta" />
    <link srcID="12469" trgID="13272" rel="rRr" directed="false" shadow="true" shadowCol="174605" srcRow="3516" trgRow="3324" color="EX-yellow-green" />
    <link srcID="13866" trgID="12469" rel="rRr" directed="false" shadow="true" shadowCol="174606" srcRow="3511" trgRow="3516" color="EX-magenta" />
    <link srcID="12469" trgID="13367" rel="rRr" directed="false" shadow="false" column="88286" shadowCol="174607" srcRow="3516" trgRow="3520" color="EX-green" />
    <link srcID="12026" trgID="12469" rel="rRr" directed="false" shadow="false" column="88287" shadowCol="174608" srcRow="3846" trgRow="3516" color="EX-yellow" />
    <link srcID="13869" trgID="12469" rel="rRr" directed="false" shadow="false" column="88288" shadowCol="174609" srcRow="3864" trgRow="3516" color="EX-purple" />
    <link srcID="12469" trgID="11800" rel="rRr" directed="false" shadow="false" column="88289" shadowCol="174610" srcRow="3516" trgRow="4157" color="EX-dark-purple" />
    <link srcID="12469" trgID="12310" rel="rRr" directed="false" shadow="false" column="88290" shadowCol="174611" srcRow="3516" trgRow="4927" color="EX-dark-red" />
    <link srcID="12469" trgID="11434" rel="rRr" directed="false" shadow="false" column="88291" shadowCol="174612" srcRow="3516" trgRow="5083" color="EX-pale-green" />
    <link srcID="12469" trgID="11798" rel="rRr" directed="false" shadow="false" column="88292" shadowCol="174613" srcRow="3516" trgRow="5231" color="EX-pale-blue" />
    <link srcID="12268" trgID="12469" rel="rRr" directed="false" shadow="false" column="88293" shadowCol="174614" srcRow="5244" trgRow="3516" color="EX-dark-tan" />
    <link srcID="10735" trgID="12469" rel="rRr" directed="false" shadow="false" column="88294" shadowCol="174615" srcRow="5270" trgRow="3516" color="EX-pale-blue-magenta" />
    <link srcID="12469" trgID="10771" rel="rRr" directed="false" shadow="false" column="88295" shadowCol="174616" srcRow="3516" trgRow="5328" color="EX-pale-yellow orange" />
    <link srcID="12469" trgID="12208" rel="rRr" directed="false" shadow="false" column="88296" shadowCol="174617" srcRow="3516" trgRow="5494" color="EX-medium-magenta" />
    <link srcID="12469" trgID="11071" rel="rRr" directed="false" shadow="false" column="88297" shadowCol="174618" srcRow="3516" trgRow="5552" color="EX-pale-red" />
    <link srcID="12469" trgID="11282" rel="rRr" directed="false" shadow="false" column="88298" shadowCol="174619" srcRow="3516" trgRow="5560" color="EX-pale-cyan" />
    <link srcID="12332" trgID="12469" rel="rRr" directed="false" shadow="false" column="88299" shadowCol="174620" srcRow="5784" trgRow="3516" color="EX-pale-yellow-green" />
    <link srcID="12788" trgID="13213" rel="rRr" directed="false" shadow="true" shadowCol="174621" srcRow="3468" trgRow="3517" color="EX-pale-purple" />
    <link srcID="10980" trgID="13213" rel="rRr" directed="false" shadow="true" shadowCol="174622" srcRow="3496" trgRow="3517" color="EX-pale-magenta" />
    <link srcID="11658" trgID="13213" rel="rRr" directed="false" shadow="false" column="88300" shadowCol="174623" srcRow="3756" trgRow="3517" color="EX-pale-red-orange" />
    <link srcID="13086" trgID="13213" rel="rRr" directed="false" shadow="false" column="88301" shadowCol="174624" srcRow="5059" trgRow="3517" color="EX-blue" />
    <link srcID="12295" trgID="11844" rel="rRr" directed="false" shadow="true" shadowCol="174625" srcRow="3518" trgRow="3283" color="EX-orange" />
    <link srcID="11822" trgID="12295" rel="rRr" directed="false" shadow="true" shadowCol="174626" srcRow="3375" trgRow="3518" color="EX-dark-cyan" />
    <link srcID="11525" trgID="12295" rel="rRr" directed="false" shadow="true" shadowCol="174627" srcRow="3462" trgRow="3518" color="EX-red" />
    <link srcID="10592" trgID="12295" rel="rRr" directed="false" shadow="false" column="88302" shadowCol="174628" srcRow="3521" trgRow="3518" color="EX-dark-orange" />
    <link srcID="10911" trgID="12295" rel="rRr" directed="false" shadow="false" column="88303" shadowCol="174629" srcRow="3665" trgRow="3518" color="EX-dark-gray-purple" />
    <link srcID="13147" trgID="12295" rel="rRr" directed="false" shadow="false" column="88304" shadowCol="174630" srcRow="4594" trgRow="3518" color="EX-cyan" />
    <link srcID="10708" trgID="12295" rel="rRr" directed="false" shadow="false" column="88305" shadowCol="174631" srcRow="4600" trgRow="3518" color="EX-yellow-orange" />
    <link srcID="12295" trgID="11528" rel="rRr" directed="false" shadow="false" column="88306" shadowCol="174632" srcRow="3518" trgRow="5055" color="EX-pure-blue" />
    <link srcID="11894" trgID="11436" rel="rRr" directed="false" shadow="true" shadowCol="174633" srcRow="3519" trgRow="3372" color="EX-dark-yellow-green" />
    <link srcID="11303" trgID="11894" rel="rRr" directed="false" shadow="true" shadowCol="174634" srcRow="3445" trgRow="3519" color="EX-dark-magenta" />
    <link srcID="10785" trgID="11894" rel="rRr" directed="false" shadow="true" shadowCol="174635" srcRow="3464" trgRow="3519" color="EX-dark-green" />
    <link srcID="11692" trgID="11894" rel="rRr" directed="false" shadow="true" shadowCol="174636" srcRow="3470" trgRow="3519" color="EX-blue-magenta" />
    <link srcID="10980" trgID="11894" rel="rRr" directed="false" shadow="true" shadowCol="174637" srcRow="3496" trgRow="3519" color="EX-yellow-green" />
    <link srcID="12904" trgID="11894" rel="rRr" directed="false" shadow="false" column="88307" shadowCol="174638" srcRow="3625" trgRow="3519" color="EX-magenta" />
    <link srcID="12262" trgID="11894" rel="rRr" directed="false" shadow="false" column="88308" shadowCol="174639" srcRow="3908" trgRow="3519" color="EX-green" />
    <link srcID="11624" trgID="11894" rel="rRr" directed="false" shadow="false" column="88309" shadowCol="174640" srcRow="4524" trgRow="3519" color="EX-yellow" />
    <link srcID="12761" trgID="11894" rel="rRr" directed="false" shadow="false" column="88310" shadowCol="174641" srcRow="4585" trgRow="3519" color="EX-purple" />
    <link srcID="11922" trgID="11894" rel="rRr" directed="false" shadow="false" column="88311" shadowCol="174642" srcRow="4692" trgRow="3519" color="EX-dark-purple" />
    <link srcID="13421" trgID="11894" rel="rRr" directed="false" shadow="false" column="88312" shadowCol="174643" srcRow="4697" trgRow="3519" color="EX-dark-red" />
    <link srcID="13419" trgID="11894" rel="rRr" directed="false" shadow="false" column="88313" shadowCol="174644" srcRow="5007" trgRow="3519" color="EX-pale-green" />
    <link srcID="12278" trgID="11894" rel="rRr" directed="false" shadow="false" column="88314" shadowCol="174645" srcRow="5241" trgRow="3519" color="EX-pale-blue" />
    <link srcID="12998" trgID="11894" rel="rRr" directed="false" shadow="false" column="88315" shadowCol="174646" srcRow="5335" trgRow="3519" color="EX-dark-tan" />
    <link srcID="13418" trgID="11894" rel="rRr" directed="false" shadow="false" column="88316" shadowCol="174647" srcRow="5501" trgRow="3519" color="EX-pale-blue-magenta" />
    <link srcID="12730" trgID="13367" rel="rRr" directed="false" shadow="true" shadowCol="174648" srcRow="3453" trgRow="3520" color="EX-pale-yellow orange" />
    <link srcID="12469" trgID="13367" rel="rRr" directed="false" shadow="true" shadowCol="174649" srcRow="3516" trgRow="3520" color="EX-medium-magenta" />
    <link srcID="13367" trgID="13298" rel="rRr" directed="false" shadow="false" column="88317" shadowCol="174650" srcRow="3520" trgRow="3544" color="EX-pale-red" />
    <link srcID="13367" trgID="13539" rel="rRr" directed="false" shadow="false" column="88318" shadowCol="174651" srcRow="3520" trgRow="3584" color="EX-pale-cyan" />
    <link srcID="10658" trgID="13367" rel="rRr" directed="false" shadow="false" column="88319" shadowCol="174652" srcRow="3679" trgRow="3520" color="EX-pale-yellow-green" />
    <link srcID="11425" trgID="13367" rel="rRr" directed="false" shadow="false" column="88320" shadowCol="174653" srcRow="3900" trgRow="3520" color="EX-pale-purple" />
    <link srcID="10778" trgID="13367" rel="rRr" directed="false" shadow="false" column="88321" shadowCol="174654" srcRow="4281" trgRow="3520" color="EX-pale-magenta" />
    <link srcID="13367" trgID="11567" rel="rRr" directed="false" shadow="false" column="88322" shadowCol="174655" srcRow="3520" trgRow="4885" color="EX-pale-red-orange" />
    <link srcID="10592" trgID="11844" rel="rRr" directed="false" shadow="true" shadowCol="174656" srcRow="3521" trgRow="3283" color="EX-blue" />
    <link srcID="10592" trgID="11909" rel="rRr" directed="false" shadow="true" shadowCol="174657" srcRow="3521" trgRow="3487" color="EX-orange" />
    <link srcID="10592" trgID="11949" rel="rRr" directed="false" shadow="true" shadowCol="174658" srcRow="3521" trgRow="3492" color="EX-dark-cyan" />
    <link srcID="10592" trgID="12295" rel="rRr" directed="false" shadow="true" shadowCol="174659" srcRow="3521" trgRow="3518" color="EX-red" />
    <link srcID="10592" trgID="10708" rel="rRr" directed="false" shadow="false" column="88323" shadowCol="174660" srcRow="3521" trgRow="4600" color="EX-dark-orange" />
    <link srcID="10592" trgID="12027" rel="rRr" directed="false" shadow="false" column="88324" shadowCol="174661" srcRow="3521" trgRow="4772" color="EX-dark-gray-purple" />
    <link srcID="10592" trgID="11905" rel="rRr" directed="false" shadow="false" column="88325" shadowCol="174662" srcRow="3521" trgRow="4887" color="EX-cyan" />
    <link srcID="10592" trgID="13980" rel="rRr" directed="false" shadow="false" column="88326" shadowCol="174663" srcRow="3521" trgRow="4896" color="EX-yellow-orange" />
    <link srcID="10592" trgID="12296" rel="rRr" directed="false" shadow="false" column="88327" shadowCol="174664" srcRow="3521" trgRow="4899" color="EX-pure-blue" />
    <link srcID="10592" trgID="11528" rel="rRr" directed="false" shadow="false" column="88328" shadowCol="174665" srcRow="3521" trgRow="5055" color="EX-dark-yellow-green" />
    <link srcID="10592" trgID="11343" rel="rRr" directed="false" shadow="false" column="88329" shadowCol="174666" srcRow="3521" trgRow="5193" color="EX-dark-magenta" />
    <link srcID="10592" trgID="12307" rel="rRr" directed="false" shadow="false" column="88330" shadowCol="174667" srcRow="3521" trgRow="5248" color="EX-dark-green" />
    <link srcID="10592" trgID="12294" rel="rRr" directed="false" shadow="false" column="88331" shadowCol="174668" srcRow="3521" trgRow="5645" color="EX-blue-magenta" />
    <link srcID="12511" trgID="10592" rel="rRr" directed="false" shadow="false" column="88332" shadowCol="174669" srcRow="5705" trgRow="3521" color="EX-yellow-green" />
    <link srcID="11623" trgID="13474" rel="rRr" directed="false" shadow="true" shadowCol="174670" srcRow="3522" trgRow="3315" color="EX-magenta" />
    <link srcID="11623" trgID="12707" rel="rRr" directed="false" shadow="true" shadowCol="174671" srcRow="3522" trgRow="3339" color="EX-green" />
    <link srcID="11623" trgID="13559" rel="rRr" directed="false" shadow="true" shadowCol="174672" srcRow="3522" trgRow="3383" color="EX-yellow" />
    <link srcID="11623" trgID="11281" rel="rRr" directed="false" shadow="true" shadowCol="174673" srcRow="3522" trgRow="3389" color="EX-purple" />
    <link srcID="11623" trgID="12594" rel="rRr" directed="false" shadow="true" shadowCol="174674" srcRow="3522" trgRow="3413" color="EX-dark-purple" />
    <link srcID="11623" trgID="10604" rel="rRr" directed="false" shadow="true" shadowCol="174675" srcRow="3522" trgRow="3422" color="EX-dark-red" />
    <link srcID="11623" trgID="10906" rel="rRr" directed="false" shadow="true" shadowCol="174676" srcRow="3522" trgRow="3442" color="EX-pale-green" />
    <link srcID="11623" trgID="11240" rel="rRr" directed="false" shadow="false" column="88333" shadowCol="174677" srcRow="3522" trgRow="3682" color="EX-pale-blue" />
    <link srcID="11623" trgID="11795" rel="rRr" directed="false" shadow="false" column="88334" shadowCol="174678" srcRow="3522" trgRow="3764" color="EX-dark-tan" />
    <link srcID="11623" trgID="13552" rel="rRr" directed="false" shadow="false" column="88335" shadowCol="174679" srcRow="3522" trgRow="4005" color="EX-pale-blue-magenta" />
    <link srcID="11623" trgID="12861" rel="rRr" directed="false" shadow="false" column="88336" shadowCol="174680" srcRow="3522" trgRow="4155" color="EX-pale-yellow orange" />
    <link srcID="11623" trgID="12277" rel="rRr" directed="false" shadow="false" column="88337" shadowCol="174681" srcRow="3522" trgRow="4187" color="EX-medium-magenta" />
    <link srcID="11623" trgID="13979" rel="rRr" directed="false" shadow="false" column="88338" shadowCol="174682" srcRow="3522" trgRow="4538" color="EX-pale-red" />
    <link srcID="11623" trgID="11107" rel="rRr" directed="false" shadow="false" column="88339" shadowCol="174683" srcRow="3522" trgRow="5208" color="EX-pale-cyan" />
    <link srcID="11623" trgID="13550" rel="rRr" directed="false" shadow="false" column="88340" shadowCol="174684" srcRow="3522" trgRow="5392" color="EX-pale-yellow-green" />
    <link srcID="11673" trgID="13703" rel="rRr" directed="false" shadow="true" shadowCol="174685" srcRow="3523" trgRow="3314" color="EX-pale-purple" />
    <link srcID="11673" trgID="12238" rel="rRr" directed="false" shadow="true" shadowCol="174686" srcRow="3523" trgRow="3335" color="EX-pale-magenta" />
    <link srcID="11673" trgID="11315" rel="rRr" directed="false" shadow="true" shadowCol="174687" srcRow="3523" trgRow="3406" color="EX-pale-red-orange" />
    <link srcID="11673" trgID="11157" rel="rRr" directed="false" shadow="true" shadowCol="174688" srcRow="3523" trgRow="3493" color="EX-blue" />
    <link srcID="12517" trgID="11673" rel="rRr" directed="false" shadow="true" shadowCol="174689" srcRow="3494" trgRow="3523" color="EX-orange" />
    <link srcID="11673" trgID="11583" rel="rRr" directed="false" shadow="false" column="88341" shadowCol="174690" srcRow="3523" trgRow="3667" color="EX-dark-cyan" />
    <link srcID="11673" trgID="13665" rel="rRr" directed="false" shadow="false" column="88342" shadowCol="174691" srcRow="3523" trgRow="3709" color="EX-red" />
    <link srcID="11673" trgID="12888" rel="rRr" directed="false" shadow="false" column="88343" shadowCol="174692" srcRow="3523" trgRow="3827" color="EX-dark-orange" />
    <link srcID="11673" trgID="13592" rel="rRr" directed="false" shadow="false" column="88344" shadowCol="174693" srcRow="3523" trgRow="3999" color="EX-dark-gray-purple" />
    <link srcID="11673" trgID="13234" rel="rRr" directed="false" shadow="false" column="88345" shadowCol="174694" srcRow="3523" trgRow="4493" color="EX-cyan" />
    <link srcID="11673" trgID="11585" rel="rRr" directed="false" shadow="false" column="88346" shadowCol="174695" srcRow="3523" trgRow="4498" color="EX-yellow-orange" />
    <link srcID="11673" trgID="11555" rel="rRr" directed="false" shadow="false" column="88347" shadowCol="174696" srcRow="3523" trgRow="4556" color="EX-pure-blue" />
    <link srcID="11673" trgID="13740" rel="rRr" directed="false" shadow="false" column="88348" shadowCol="174697" srcRow="3523" trgRow="4580" color="EX-dark-yellow-green" />
    <link srcID="11673" trgID="12792" rel="rRr" directed="false" shadow="false" column="88349" shadowCol="174698" srcRow="3523" trgRow="4608" color="EX-dark-magenta" />
    <link srcID="11673" trgID="11796" rel="rRr" directed="false" shadow="false" column="88350" shadowCol="174699" srcRow="3523" trgRow="4668" color="EX-dark-green" />
    <link srcID="11858" trgID="13559" rel="rRr" directed="false" shadow="true" shadowCol="174700" srcRow="3524" trgRow="3383" color="EX-blue-magenta" />
    <link srcID="11858" trgID="10969" rel="rRr" directed="false" shadow="true" shadowCol="174701" srcRow="3524" trgRow="3385" color="EX-yellow-green" />
    <link srcID="10906" trgID="11858" rel="rRr" directed="false" shadow="true" shadowCol="174702" srcRow="3442" trgRow="3524" color="EX-magenta" />
    <link srcID="11858" trgID="13822" rel="rRr" directed="false" shadow="false" column="88351" shadowCol="174703" srcRow="3524" trgRow="3564" color="EX-green" />
    <link srcID="11858" trgID="12378" rel="rRr" directed="false" shadow="false" column="88352" shadowCol="174704" srcRow="3524" trgRow="3911" color="EX-yellow" />
    <link srcID="11858" trgID="11472" rel="rRr" directed="false" shadow="false" column="88353" shadowCol="174705" srcRow="3524" trgRow="3984" color="EX-purple" />
    <link srcID="11858" trgID="11196" rel="rRr" directed="false" shadow="false" column="88354" shadowCol="174706" srcRow="3524" trgRow="4303" color="EX-dark-purple" />
    <link srcID="11858" trgID="12375" rel="rRr" directed="false" shadow="false" column="88355" shadowCol="174707" srcRow="3524" trgRow="4682" color="EX-dark-red" />
    <link srcID="11858" trgID="13950" rel="rRr" directed="false" shadow="false" column="88356" shadowCol="174708" srcRow="3524" trgRow="4721" color="EX-pale-green" />
    <link srcID="11858" trgID="13556" rel="rRr" directed="false" shadow="false" column="88357" shadowCol="174709" srcRow="3524" trgRow="4908" color="EX-pale-blue" />
    <link srcID="11858" trgID="13560" rel="rRr" directed="false" shadow="false" column="88358" shadowCol="174710" srcRow="3524" trgRow="5014" color="EX-dark-tan" />
    <link srcID="11858" trgID="13558" rel="rRr" directed="false" shadow="false" column="88359" shadowCol="174711" srcRow="3524" trgRow="5048" color="EX-pale-blue-magenta" />
    <link srcID="13545" trgID="11858" rel="rRr" directed="false" shadow="false" column="88360" shadowCol="174712" srcRow="5217" trgRow="3524" color="EX-pale-yellow orange" />
    <link srcID="11969" trgID="11858" rel="rRr" directed="false" shadow="false" column="88361" shadowCol="174713" srcRow="5350" trgRow="3524" color="EX-medium-magenta" />
    <link srcID="12369" trgID="11858" rel="rRr" directed="false" shadow="false" column="88362" shadowCol="174714" srcRow="5372" trgRow="3524" color="EX-pale-red" />
    <link srcID="13542" trgID="11858" rel="rRr" directed="false" shadow="false" column="88363" shadowCol="174715" srcRow="5449" trgRow="3524" color="EX-pale-cyan" />
    <link srcID="11858" trgID="13098" rel="rRr" directed="false" shadow="false" column="88364" shadowCol="174716" srcRow="3524" trgRow="5575" color="EX-pale-yellow-green" />
    <link srcID="11963" trgID="12545" rel="rRr" directed="false" shadow="true" shadowCol="174717" srcRow="3441" trgRow="3525" color="EX-pale-purple" />
    <link srcID="12532" trgID="12545" rel="rRr" directed="false" shadow="false" column="88365" shadowCol="174718" srcRow="3547" trgRow="3525" color="EX-pale-magenta" />
    <link srcID="11514" trgID="12545" rel="rRr" directed="false" shadow="false" column="88366" shadowCol="174719" srcRow="3616" trgRow="3525" color="EX-pale-red-orange" />
    <link srcID="12545" trgID="13046" rel="rRr" directed="false" shadow="false" column="88367" shadowCol="174720" srcRow="3525" trgRow="3699" color="EX-blue" />
    <link srcID="12545" trgID="12586" rel="rRr" directed="false" shadow="false" column="88368" shadowCol="174721" srcRow="3525" trgRow="3712" color="EX-orange" />
    <link srcID="12545" trgID="13102" rel="rRr" directed="false" shadow="false" column="88369" shadowCol="174722" srcRow="3525" trgRow="3754" color="EX-dark-cyan" />
    <link srcID="12545" trgID="12562" rel="rRr" directed="false" shadow="false" column="88370" shadowCol="174723" srcRow="3525" trgRow="3856" color="EX-red" />
    <link srcID="13869" trgID="12545" rel="rRr" directed="false" shadow="false" column="88371" shadowCol="174724" srcRow="3864" trgRow="3525" color="EX-dark-orange" />
    <link srcID="12545" trgID="10619" rel="rRr" directed="false" shadow="false" column="88372" shadowCol="174725" srcRow="3525" trgRow="4007" color="EX-dark-gray-purple" />
    <link srcID="12545" trgID="11807" rel="rRr" directed="false" shadow="false" column="88373" shadowCol="174726" srcRow="3525" trgRow="4496" color="EX-cyan" />
    <link srcID="12545" trgID="13644" rel="rRr" directed="false" shadow="false" column="88374" shadowCol="174727" srcRow="3525" trgRow="4783" color="EX-yellow-orange" />
    <link srcID="12545" trgID="13761" rel="rRr" directed="false" shadow="false" column="88375" shadowCol="174728" srcRow="3525" trgRow="4979" color="EX-pure-blue" />
    <link srcID="12545" trgID="11874" rel="rRr" directed="false" shadow="false" column="88376" shadowCol="174729" srcRow="3525" trgRow="4986" color="EX-dark-yellow-green" />
    <link srcID="10910" trgID="10601" rel="rRr" directed="false" shadow="true" shadowCol="174730" srcRow="3526" trgRow="3387" color="EX-dark-magenta" />
    <link srcID="11963" trgID="10910" rel="rRr" directed="false" shadow="true" shadowCol="174731" srcRow="3441" trgRow="3526" color="EX-dark-green" />
    <link srcID="13106" trgID="10910" rel="rRr" directed="false" shadow="false" column="88377" shadowCol="174732" srcRow="3819" trgRow="3526" color="EX-blue-magenta" />
    <link srcID="10910" trgID="12888" rel="rRr" directed="false" shadow="false" column="88378" shadowCol="174733" srcRow="3526" trgRow="3827" color="EX-yellow-green" />
    <link srcID="11942" trgID="10910" rel="rRr" directed="false" shadow="false" column="88379" shadowCol="174734" srcRow="4517" trgRow="3526" color="EX-magenta" />
    <link srcID="10910" trgID="12273" rel="rRr" directed="false" shadow="false" column="88380" shadowCol="174735" srcRow="3526" trgRow="4526" color="EX-green" />
    <link srcID="13683" trgID="10910" rel="rRr" directed="false" shadow="false" column="88381" shadowCol="174736" srcRow="4828" trgRow="3526" color="EX-yellow" />
    <link srcID="10910" trgID="12567" rel="rRr" directed="false" shadow="false" column="88382" shadowCol="174737" srcRow="3526" trgRow="4851" color="EX-purple" />
    <link srcID="13545" trgID="10910" rel="rRr" directed="false" shadow="false" column="88383" shadowCol="174738" srcRow="5217" trgRow="3526" color="EX-dark-purple" />
    <link srcID="11817" trgID="10910" rel="rRr" directed="false" shadow="false" column="88384" shadowCol="174739" srcRow="5521" trgRow="3526" color="EX-dark-red" />
    <link srcID="12425" trgID="12206" rel="rRr" directed="false" shadow="true" shadowCol="174740" srcRow="3527" trgRow="3265" color="EX-pale-green" />
    <link srcID="11228" trgID="12425" rel="rRr" directed="false" shadow="true" shadowCol="174741" srcRow="3285" trgRow="3527" color="EX-pale-blue" />
    <link srcID="10856" trgID="12425" rel="rRr" directed="false" shadow="false" column="88385" shadowCol="174742" srcRow="3535" trgRow="3527" color="EX-dark-tan" />
    <link srcID="12425" trgID="13276" rel="rRr" directed="false" shadow="false" column="88386" shadowCol="174743" srcRow="3527" trgRow="3543" color="EX-pale-blue-magenta" />
    <link srcID="13947" trgID="12425" rel="rRr" directed="false" shadow="false" column="88387" shadowCol="174744" srcRow="3561" trgRow="3527" color="EX-pale-yellow orange" />
    <link srcID="11249" trgID="12425" rel="rRr" directed="false" shadow="false" column="88388" shadowCol="174745" srcRow="3562" trgRow="3527" color="EX-medium-magenta" />
    <link srcID="12425" trgID="10883" rel="rRr" directed="false" shadow="false" column="88389" shadowCol="174746" srcRow="3527" trgRow="3565" color="EX-pale-red" />
    <link srcID="12425" trgID="13539" rel="rRr" directed="false" shadow="false" column="88390" shadowCol="174747" srcRow="3527" trgRow="3584" color="EX-pale-cyan" />
    <link srcID="12425" trgID="13516" rel="rRr" directed="false" shadow="false" column="88391" shadowCol="174748" srcRow="3527" trgRow="3591" color="EX-pale-yellow-green" />
    <link srcID="12425" trgID="13757" rel="rRr" directed="false" shadow="false" column="88392" shadowCol="174749" srcRow="3527" trgRow="3593" color="EX-pale-purple" />
    <link srcID="12425" trgID="13521" rel="rRr" directed="false" shadow="false" column="88393" shadowCol="174750" srcRow="3527" trgRow="3609" color="EX-pale-magenta" />
    <link srcID="11210" trgID="12425" rel="rRr" directed="false" shadow="false" column="88394" shadowCol="174751" srcRow="3635" trgRow="3527" color="EX-pale-red-orange" />
    <link srcID="12425" trgID="13659" rel="rRr" directed="false" shadow="false" column="88395" shadowCol="174752" srcRow="3527" trgRow="3731" color="EX-blue" />
    <link srcID="12425" trgID="11689" rel="rRr" directed="false" shadow="false" column="88396" shadowCol="174753" srcRow="3527" trgRow="3934" color="EX-orange" />
    <link srcID="12425" trgID="13365" rel="rRr" directed="false" shadow="false" column="88397" shadowCol="174754" srcRow="3527" trgRow="4074" color="EX-dark-cyan" />
    <link srcID="13625" trgID="12425" rel="rRr" directed="false" shadow="false" column="88398" shadowCol="174755" srcRow="4359" trgRow="3527" color="EX-red" />
    <link srcID="12425" trgID="10944" rel="rRr" directed="false" shadow="false" column="88399" shadowCol="174756" srcRow="3527" trgRow="4700" color="EX-dark-orange" />
    <link srcID="12425" trgID="11741" rel="rRr" directed="false" shadow="false" column="88400" shadowCol="174757" srcRow="3527" trgRow="5256" color="EX-dark-gray-purple" />
    <link srcID="12425" trgID="13753" rel="rRr" directed="false" shadow="false" column="88401" shadowCol="174758" srcRow="3527" trgRow="5339" color="EX-cyan" />
    <link srcID="12425" trgID="13961" rel="rRr" directed="false" shadow="false" column="88402" shadowCol="174759" srcRow="3527" trgRow="5340" color="EX-yellow-orange" />
    <link srcID="11944" trgID="10829" rel="rRr" directed="false" shadow="true" shadowCol="174760" srcRow="3528" trgRow="3340" color="EX-pure-blue" />
    <link srcID="11944" trgID="13836" rel="rRr" directed="false" shadow="false" column="88403" shadowCol="174761" srcRow="3528" trgRow="5301" color="EX-dark-yellow-green" />
    <link srcID="10826" trgID="13567" rel="rRr" directed="false" shadow="true" shadowCol="174762" srcRow="3529" trgRow="3448" color="EX-dark-magenta" />
    <link srcID="10826" trgID="13649" rel="rRr" directed="false" shadow="true" shadowCol="174763" srcRow="3529" trgRow="3508" color="EX-dark-green" />
    <link srcID="13915" trgID="10826" rel="rRr" directed="false" shadow="false" column="88404" shadowCol="174764" srcRow="3617" trgRow="3529" color="EX-blue-magenta" />
    <link srcID="10826" trgID="10768" rel="rRr" directed="false" shadow="false" column="88405" shadowCol="174765" srcRow="3529" trgRow="3632" color="EX-yellow-green" />
    <link srcID="10826" trgID="13269" rel="rRr" directed="false" shadow="false" column="88406" shadowCol="174766" srcRow="3529" trgRow="3684" color="EX-magenta" />
    <link srcID="10820" trgID="10826" rel="rRr" directed="false" shadow="false" column="88407" shadowCol="174767" srcRow="3717" trgRow="3529" color="EX-green" />
    <link srcID="11866" trgID="10826" rel="rRr" directed="false" shadow="false" column="88408" shadowCol="174768" srcRow="3757" trgRow="3529" color="EX-yellow" />
    <link srcID="10826" trgID="11957" rel="rRr" directed="false" shadow="false" column="88409" shadowCol="174769" srcRow="3529" trgRow="3779" color="EX-purple" />
    <link srcID="10748" trgID="10826" rel="rRr" directed="false" shadow="false" column="88410" shadowCol="174770" srcRow="3795" trgRow="3529" color="EX-dark-purple" />
    <link srcID="10826" trgID="12286" rel="rRr" directed="false" shadow="false" column="88411" shadowCol="174771" srcRow="3529" trgRow="4089" color="EX-dark-red" />
    <link srcID="13512" trgID="10826" rel="rRr" directed="false" shadow="false" column="88412" shadowCol="174772" srcRow="4269" trgRow="3529" color="EX-pale-green" />
    <link srcID="10826" trgID="11136" rel="rRr" directed="false" shadow="false" column="88413" shadowCol="174773" srcRow="3529" trgRow="4401" color="EX-pale-blue" />
    <link srcID="10826" trgID="10741" rel="rRr" directed="false" shadow="false" column="88414" shadowCol="174774" srcRow="3529" trgRow="4672" color="EX-dark-tan" />
    <link srcID="10826" trgID="11815" rel="rRr" directed="false" shadow="false" column="88415" shadowCol="174775" srcRow="3529" trgRow="4913" color="EX-pale-blue-magenta" />
    <link srcID="10826" trgID="11728" rel="rRr" directed="false" shadow="false" column="88416" shadowCol="174776" srcRow="3529" trgRow="5296" color="EX-pale-yellow orange" />
    <link srcID="10781" trgID="10826" rel="rRr" directed="false" shadow="false" column="88417" shadowCol="174777" srcRow="5368" trgRow="3529" color="EX-medium-magenta" />
    <link srcID="13605" trgID="10826" rel="rRr" directed="false" shadow="false" column="88418" shadowCol="174778" srcRow="5503" trgRow="3529" color="EX-pale-red" />
    <link srcID="11247" trgID="10826" rel="rRr" directed="false" shadow="false" column="88419" shadowCol="174779" srcRow="5727" trgRow="3529" color="EX-pale-cyan" />
    <link srcID="12364" trgID="10826" rel="rRr" directed="false" shadow="false" column="88420" shadowCol="174780" srcRow="5778" trgRow="3529" color="EX-pale-yellow-green" />
    <link srcID="10980" trgID="11293" rel="rRr" directed="false" shadow="true" shadowCol="174781" srcRow="3496" trgRow="3530" color="EX-pale-purple" />
    <link srcID="10948" trgID="11293" rel="rRr" directed="false" shadow="false" column="88421" shadowCol="174782" srcRow="3788" trgRow="3530" color="EX-pale-magenta" />
    <link srcID="11293" trgID="11334" rel="rRr" directed="false" shadow="false" column="88422" shadowCol="174783" srcRow="3530" trgRow="4499" color="EX-pale-red-orange" />
    <link srcID="10949" trgID="11293" rel="rRr" directed="false" shadow="false" column="88423" shadowCol="174784" srcRow="5358" trgRow="3530" color="EX-blue" />
    <link srcID="12366" trgID="12616" rel="rRr" directed="false" shadow="true" shadowCol="174785" srcRow="3333" trgRow="3531" color="EX-orange" />
    <link srcID="12616" trgID="11436" rel="rRr" directed="false" shadow="true" shadowCol="174786" srcRow="3531" trgRow="3372" color="EX-dark-cyan" />
    <link srcID="12616" trgID="11977" rel="rRr" directed="false" shadow="true" shadowCol="174787" srcRow="3531" trgRow="3432" color="EX-red" />
    <link srcID="10659" trgID="12616" rel="rRr" directed="false" shadow="true" shadowCol="174788" srcRow="3478" trgRow="3531" color="EX-dark-orange" />
    <link srcID="12616" trgID="13214" rel="rRr" directed="false" shadow="false" column="88424" shadowCol="174789" srcRow="3531" trgRow="3687" color="EX-dark-gray-purple" />
    <link srcID="12616" trgID="13623" rel="rRr" directed="false" shadow="false" column="88425" shadowCol="174790" srcRow="3531" trgRow="4392" color="EX-cyan" />
    <link srcID="12616" trgID="11108" rel="rRr" directed="false" shadow="false" column="88426" shadowCol="174791" srcRow="3531" trgRow="4506" color="EX-yellow-orange" />
    <link srcID="12616" trgID="13756" rel="rRr" directed="false" shadow="false" column="88427" shadowCol="174792" srcRow="3531" trgRow="4583" color="EX-pure-blue" />
    <link srcID="11974" trgID="12616" rel="rRr" directed="false" shadow="false" column="88428" shadowCol="174793" srcRow="4587" trgRow="3531" color="EX-dark-yellow-green" />
    <link srcID="12616" trgID="10589" rel="rRr" directed="false" shadow="false" column="88429" shadowCol="174794" srcRow="3531" trgRow="4693" color="EX-dark-magenta" />
    <link srcID="13863" trgID="12616" rel="rRr" directed="false" shadow="false" column="88430" shadowCol="174795" srcRow="4748" trgRow="3531" color="EX-dark-green" />
    <link srcID="12355" trgID="12616" rel="rRr" directed="false" shadow="false" column="88431" shadowCol="174796" srcRow="4847" trgRow="3531" color="EX-blue-magenta" />
    <link srcID="12616" trgID="13359" rel="rRr" directed="false" shadow="false" column="88432" shadowCol="174797" srcRow="3531" trgRow="5431" color="EX-yellow-green" />
    <link srcID="12056" trgID="13318" rel="rRr" directed="false" shadow="true" shadowCol="174798" srcRow="3307" trgRow="3532" color="EX-magenta" />
    <link srcID="13832" trgID="13318" rel="rRr" directed="false" shadow="true" shadowCol="174799" srcRow="3439" trgRow="3532" color="EX-green" />
    <link srcID="13318" trgID="11945" rel="rRr" directed="false" shadow="true" shadowCol="174800" srcRow="3532" trgRow="3506" color="EX-yellow" />
    <link srcID="13318" trgID="11951" rel="rRr" directed="false" shadow="false" column="88433" shadowCol="174801" srcRow="3532" trgRow="3556" color="EX-purple" />
    <link srcID="11929" trgID="13318" rel="rRr" directed="false" shadow="false" column="88434" shadowCol="174802" srcRow="3559" trgRow="3532" color="EX-dark-purple" />
    <link srcID="11927" trgID="13318" rel="rRr" directed="false" shadow="false" column="88435" shadowCol="174803" srcRow="3572" trgRow="3532" color="EX-dark-red" />
    <link srcID="13162" trgID="13318" rel="rRr" directed="false" shadow="false" column="88436" shadowCol="174804" srcRow="3585" trgRow="3532" color="EX-pale-green" />
    <link srcID="11931" trgID="13318" rel="rRr" directed="false" shadow="false" column="88437" shadowCol="174805" srcRow="3634" trgRow="3532" color="EX-pale-blue" />
    <link srcID="12312" trgID="13318" rel="rRr" directed="false" shadow="false" column="88438" shadowCol="174806" srcRow="3653" trgRow="3532" color="EX-dark-tan" />
    <link srcID="12842" trgID="13318" rel="rRr" directed="false" shadow="false" column="88439" shadowCol="174807" srcRow="3656" trgRow="3532" color="EX-pale-blue-magenta" />
    <link srcID="11919" trgID="13318" rel="rRr" directed="false" shadow="false" column="88440" shadowCol="174808" srcRow="3669" trgRow="3532" color="EX-pale-yellow orange" />
    <link srcID="13463" trgID="13318" rel="rRr" directed="false" shadow="false" column="88441" shadowCol="174809" srcRow="3796" trgRow="3532" color="EX-medium-magenta" />
    <link srcID="13318" trgID="12340" rel="rRr" directed="false" shadow="false" column="88442" shadowCol="174810" srcRow="3532" trgRow="3880" color="EX-pale-red" />
    <link srcID="13318" trgID="11934" rel="rRr" directed="false" shadow="false" column="88443" shadowCol="174811" srcRow="3532" trgRow="3912" color="EX-pale-cyan" />
    <link srcID="12632" trgID="13318" rel="rRr" directed="false" shadow="false" column="88444" shadowCol="174812" srcRow="4610" trgRow="3532" color="EX-pale-yellow-green" />
    <link srcID="11928" trgID="13318" rel="rRr" directed="false" shadow="false" column="88445" shadowCol="174813" srcRow="5060" trgRow="3532" color="EX-pale-purple" />
    <link srcID="13318" trgID="13639" rel="rRr" directed="false" shadow="false" column="88446" shadowCol="174814" srcRow="3532" trgRow="5075" color="EX-pale-magenta" />
    <link srcID="13911" trgID="13318" rel="rRr" directed="false" shadow="false" column="88447" shadowCol="174815" srcRow="5524" trgRow="3532" color="EX-pale-red-orange" />
    <link srcID="11918" trgID="13318" rel="rRr" directed="false" shadow="false" column="88448" shadowCol="174816" srcRow="5598" trgRow="3532" color="EX-blue" />
    <link srcID="11421" trgID="14002" rel="rRr" directed="false" shadow="true" shadowCol="174817" srcRow="3415" trgRow="3533" color="EX-orange" />
    <link srcID="11640" trgID="14002" rel="rRr" directed="false" shadow="true" shadowCol="174818" srcRow="3416" trgRow="3533" color="EX-dark-cyan" />
    <link srcID="11525" trgID="14002" rel="rRr" directed="false" shadow="true" shadowCol="174819" srcRow="3462" trgRow="3533" color="EX-red" />
    <link srcID="11622" trgID="14002" rel="rRr" directed="false" shadow="false" column="88449" shadowCol="174820" srcRow="3627" trgRow="3533" color="EX-dark-orange" />
    <link srcID="13251" trgID="14002" rel="rRr" directed="false" shadow="false" column="88450" shadowCol="174821" srcRow="3747" trgRow="3533" color="EX-dark-gray-purple" />
    <link srcID="11047" trgID="14002" rel="rRr" directed="false" shadow="false" column="88451" shadowCol="174822" srcRow="3804" trgRow="3533" color="EX-cyan" />
    <link srcID="11013" trgID="14002" rel="rRr" directed="false" shadow="false" column="88452" shadowCol="174823" srcRow="3873" trgRow="3533" color="EX-yellow-orange" />
    <link srcID="12523" trgID="14002" rel="rRr" directed="false" shadow="false" column="88453" shadowCol="174824" srcRow="5009" trgRow="3533" color="EX-pure-blue" />
    <link srcID="10739" trgID="14002" rel="rRr" directed="false" shadow="false" column="88454" shadowCol="174825" srcRow="5285" trgRow="3533" color="EX-dark-yellow-green" />
    <link srcID="12963" trgID="14002" rel="rRr" directed="false" shadow="false" column="88455" shadowCol="174826" srcRow="5349" trgRow="3533" color="EX-dark-magenta" />
    <link srcID="10609" trgID="11294" rel="rRr" directed="false" shadow="true" shadowCol="174827" srcRow="3421" trgRow="3534" color="EX-dark-green" />
    <link srcID="12797" trgID="11294" rel="rRr" directed="false" shadow="true" shadowCol="174828" srcRow="3434" trgRow="3534" color="EX-blue-magenta" />
    <link srcID="12947" trgID="11294" rel="rRr" directed="false" shadow="true" shadowCol="174829" srcRow="3479" trgRow="3534" color="EX-yellow-green" />
    <link srcID="10664" trgID="11294" rel="rRr" directed="false" shadow="false" column="88456" shadowCol="174830" srcRow="3537" trgRow="3534" color="EX-magenta" />
    <link srcID="10811" trgID="11294" rel="rRr" directed="false" shadow="false" column="88457" shadowCol="174831" srcRow="4944" trgRow="3534" color="EX-green" />
    <link srcID="13260" trgID="11294" rel="rRr" directed="false" shadow="false" column="88458" shadowCol="174832" srcRow="5336" trgRow="3534" color="EX-yellow" />
    <link srcID="13609" trgID="11294" rel="rRr" directed="false" shadow="false" column="88459" shadowCol="174833" srcRow="5497" trgRow="3534" color="EX-purple" />
    <link srcID="10856" trgID="11228" rel="rRr" directed="false" shadow="true" shadowCol="174834" srcRow="3535" trgRow="3285" color="EX-dark-purple" />
    <link srcID="10856" trgID="12425" rel="rRr" directed="false" shadow="true" shadowCol="174835" srcRow="3535" trgRow="3527" color="EX-dark-red" />
    <link srcID="10856" trgID="13276" rel="rRr" directed="false" shadow="false" column="88460" shadowCol="174836" srcRow="3535" trgRow="3543" color="EX-pale-green" />
    <link srcID="13947" trgID="10856" rel="rRr" directed="false" shadow="false" column="88461" shadowCol="174837" srcRow="3561" trgRow="3535" color="EX-pale-blue" />
    <link srcID="10856" trgID="11249" rel="rRr" directed="false" shadow="false" column="88462" shadowCol="174838" srcRow="3535" trgRow="3562" color="EX-dark-tan" />
    <link srcID="10856" trgID="10883" rel="rRr" directed="false" shadow="false" column="88463" shadowCol="174839" srcRow="3535" trgRow="3565" color="EX-pale-blue-magenta" />
    <link srcID="10856" trgID="13539" rel="rRr" directed="false" shadow="false" column="88464" shadowCol="174840" srcRow="3535" trgRow="3584" color="EX-pale-yellow orange" />
    <link srcID="10856" trgID="13516" rel="rRr" directed="false" shadow="false" column="88465" shadowCol="174841" srcRow="3535" trgRow="3591" color="EX-medium-magenta" />
    <link srcID="10856" trgID="13757" rel="rRr" directed="false" shadow="false" column="88466" shadowCol="174842" srcRow="3535" trgRow="3593" color="EX-pale-red" />
    <link srcID="10856" trgID="13521" rel="rRr" directed="false" shadow="false" column="88467" shadowCol="174843" srcRow="3535" trgRow="3609" color="EX-pale-cyan" />
    <link srcID="10856" trgID="11210" rel="rRr" directed="false" shadow="false" column="88468" shadowCol="174844" srcRow="3535" trgRow="3635" color="EX-pale-yellow-green" />
    <link srcID="10856" trgID="13659" rel="rRr" directed="false" shadow="false" column="88469" shadowCol="174845" srcRow="3535" trgRow="3731" color="EX-pale-purple" />
    <link srcID="11608" trgID="10856" rel="rRr" directed="false" shadow="false" column="88470" shadowCol="174846" srcRow="4021" trgRow="3535" color="EX-pale-magenta" />
    <link srcID="10856" trgID="11667" rel="rRr" directed="false" shadow="false" column="88471" shadowCol="174847" srcRow="3535" trgRow="4563" color="EX-pale-red-orange" />
    <link srcID="10856" trgID="11741" rel="rRr" directed="false" shadow="false" column="88472" shadowCol="174848" srcRow="3535" trgRow="5256" color="EX-blue" />
    <link srcID="10856" trgID="13753" rel="rRr" directed="false" shadow="false" column="88473" shadowCol="174849" srcRow="3535" trgRow="5339" color="EX-orange" />
    <link srcID="10856" trgID="13961" rel="rRr" directed="false" shadow="false" column="88474" shadowCol="174850" srcRow="3535" trgRow="5340" color="EX-dark-cyan" />
    <link srcID="13016" trgID="12339" rel="rRr" directed="false" shadow="true" shadowCol="174851" srcRow="3386" trgRow="3536" color="EX-red" />
    <link srcID="12339" trgID="13910" rel="rRr" directed="false" shadow="false" column="88475" shadowCol="174852" srcRow="3536" trgRow="3680" color="EX-dark-orange" />
    <link srcID="12339" trgID="10651" rel="rRr" directed="false" shadow="false" column="88476" shadowCol="174853" srcRow="3536" trgRow="3704" color="EX-dark-gray-purple" />
    <link srcID="12379" trgID="12339" rel="rRr" directed="false" shadow="false" column="88477" shadowCol="174854" srcRow="3735" trgRow="3536" color="EX-cyan" />
    <link srcID="13913" trgID="12339" rel="rRr" directed="false" shadow="false" column="88478" shadowCol="174855" srcRow="3784" trgRow="3536" color="EX-yellow-orange" />
    <link srcID="13084" trgID="12339" rel="rRr" directed="false" shadow="false" column="88479" shadowCol="174856" srcRow="4233" trgRow="3536" color="EX-pure-blue" />
    <link srcID="12339" trgID="13245" rel="rRr" directed="false" shadow="false" column="88480" shadowCol="174857" srcRow="3536" trgRow="4639" color="EX-dark-yellow-green" />
    <link srcID="13873" trgID="12339" rel="rRr" directed="false" shadow="false" column="88481" shadowCol="174858" srcRow="4958" trgRow="3536" color="EX-dark-magenta" />
    <link srcID="12339" trgID="11863" rel="rRr" directed="false" shadow="false" column="88482" shadowCol="174859" srcRow="3536" trgRow="5351" color="EX-dark-green" />
    <link srcID="11201" trgID="12339" rel="rRr" directed="false" shadow="false" column="88483" shadowCol="174860" srcRow="5563" trgRow="3536" color="EX-blue-magenta" />
    <link srcID="13425" trgID="12339" rel="rRr" directed="false" shadow="false" column="88484" shadowCol="174861" srcRow="5633" trgRow="3536" color="EX-yellow-green" />
    <link srcID="10664" trgID="10609" rel="rRr" directed="false" shadow="true" shadowCol="174862" srcRow="3537" trgRow="3421" color="EX-magenta" />
    <link srcID="10664" trgID="12797" rel="rRr" directed="false" shadow="true" shadowCol="174863" srcRow="3537" trgRow="3434" color="EX-green" />
    <link srcID="10664" trgID="10785" rel="rRr" directed="false" shadow="true" shadowCol="174864" srcRow="3537" trgRow="3464" color="EX-yellow" />
    <link srcID="10664" trgID="12947" rel="rRr" directed="false" shadow="true" shadowCol="174865" srcRow="3537" trgRow="3479" color="EX-purple" />
    <link srcID="10664" trgID="11294" rel="rRr" directed="false" shadow="true" shadowCol="174866" srcRow="3537" trgRow="3534" color="EX-dark-purple" />
    <link srcID="10664" trgID="13101" rel="rRr" directed="false" shadow="false" column="88485" shadowCol="174867" srcRow="3537" trgRow="3859" color="EX-dark-red" />
    <link srcID="11168" trgID="10664" rel="rRr" directed="false" shadow="false" column="88486" shadowCol="174868" srcRow="4335" trgRow="3537" color="EX-pale-green" />
    <link srcID="10664" trgID="11246" rel="rRr" directed="false" shadow="false" column="88487" shadowCol="174869" srcRow="3537" trgRow="4547" color="EX-pale-blue" />
    <link srcID="11252" trgID="10664" rel="rRr" directed="false" shadow="false" column="88488" shadowCol="174870" srcRow="4855" trgRow="3537" color="EX-dark-tan" />
    <link srcID="11174" trgID="10664" rel="rRr" directed="false" shadow="false" column="88489" shadowCol="174871" srcRow="4858" trgRow="3537" color="EX-pale-blue-magenta" />
    <link srcID="13260" trgID="10664" rel="rRr" directed="false" shadow="false" column="88490" shadowCol="174872" srcRow="5336" trgRow="3537" color="EX-pale-yellow orange" />
    <link srcID="10897" trgID="10664" rel="rRr" directed="false" shadow="false" column="88491" shadowCol="174873" srcRow="5526" trgRow="3537" color="EX-medium-magenta" />
    <link srcID="13125" trgID="13415" rel="rRr" directed="false" shadow="true" shadowCol="174874" srcRow="3538" trgRow="3318" color="EX-pale-red" />
    <link srcID="13125" trgID="11757" rel="rRr" directed="false" shadow="true" shadowCol="174875" srcRow="3538" trgRow="3325" color="EX-pale-cyan" />
    <link srcID="12321" trgID="13125" rel="rRr" directed="false" shadow="false" column="88492" shadowCol="174876" srcRow="3681" trgRow="3538" color="EX-pale-yellow-green" />
    <link srcID="10701" trgID="13125" rel="rRr" directed="false" shadow="false" column="88493" shadowCol="174877" srcRow="4762" trgRow="3538" color="EX-pale-purple" />
    <link srcID="13125" trgID="13208" rel="rRr" directed="false" shadow="false" column="88494" shadowCol="174878" srcRow="3538" trgRow="5080" color="EX-pale-magenta" />
    <link srcID="13125" trgID="12223" rel="rRr" directed="false" shadow="false" column="88495" shadowCol="174879" srcRow="3538" trgRow="5110" color="EX-pale-red-orange" />
    <link srcID="11465" trgID="13125" rel="rRr" directed="false" shadow="false" column="88496" shadowCol="174880" srcRow="5331" trgRow="3538" color="EX-blue" />
    <link srcID="12601" trgID="13125" rel="rRr" directed="false" shadow="false" column="88497" shadowCol="174881" srcRow="5370" trgRow="3538" color="EX-orange" />
    <link srcID="11571" trgID="10627" rel="rRr" directed="false" shadow="true" shadowCol="174882" srcRow="3539" trgRow="3366" color="EX-dark-cyan" />
    <link srcID="11984" trgID="11571" rel="rRr" directed="false" shadow="true" shadowCol="174883" srcRow="3472" trgRow="3539" color="EX-red" />
    <link srcID="11557" trgID="11571" rel="rRr" directed="false" shadow="false" column="88498" shadowCol="174884" srcRow="3560" trgRow="3539" color="EX-dark-orange" />
    <link srcID="11583" trgID="11571" rel="rRr" directed="false" shadow="false" column="88499" shadowCol="174885" srcRow="3667" trgRow="3539" color="EX-dark-gray-purple" />
    <link srcID="11571" trgID="11603" rel="rRr" directed="false" shadow="false" column="88500" shadowCol="174886" srcRow="3539" trgRow="3783" color="EX-cyan" />
    <link srcID="11585" trgID="11571" rel="rRr" directed="false" shadow="false" column="88501" shadowCol="174887" srcRow="4498" trgRow="3539" color="EX-yellow-orange" />
    <link srcID="11570" trgID="11571" rel="rRr" directed="false" shadow="false" column="88502" shadowCol="174888" srcRow="4518" trgRow="3539" color="EX-pure-blue" />
    <link srcID="11571" trgID="11993" rel="rRr" directed="false" shadow="false" column="88503" shadowCol="174889" srcRow="3539" trgRow="4523" color="EX-dark-yellow-green" />
    <link srcID="11554" trgID="11571" rel="rRr" directed="false" shadow="false" column="88504" shadowCol="174890" srcRow="4545" trgRow="3539" color="EX-dark-magenta" />
    <link srcID="11555" trgID="11571" rel="rRr" directed="false" shadow="false" column="88505" shadowCol="174891" srcRow="4556" trgRow="3539" color="EX-dark-green" />
    <link srcID="11895" trgID="11571" rel="rRr" directed="false" shadow="false" column="88506" shadowCol="174892" srcRow="4961" trgRow="3539" color="EX-blue-magenta" />
    <link srcID="11581" trgID="11571" rel="rRr" directed="false" shadow="false" column="88507" shadowCol="174893" srcRow="5165" trgRow="3539" color="EX-yellow-green" />
    <link srcID="11571" trgID="11573" rel="rRr" directed="false" shadow="false" column="88508" shadowCol="174894" srcRow="3539" trgRow="5166" color="EX-magenta" />
    <link srcID="10765" trgID="11571" rel="rRr" directed="false" shadow="false" column="88509" shadowCol="174895" srcRow="5491" trgRow="3539" color="EX-green" />
    <link srcID="10841" trgID="11056" rel="rRr" directed="false" shadow="true" shadowCol="174896" srcRow="3378" trgRow="3540" color="EX-yellow" />
    <link srcID="11056" trgID="11460" rel="rRr" directed="false" shadow="false" column="88510" shadowCol="174897" srcRow="3540" trgRow="3569" color="EX-purple" />
    <link srcID="11056" trgID="13506" rel="rRr" directed="false" shadow="false" column="88511" shadowCol="174898" srcRow="3540" trgRow="3686" color="EX-dark-purple" />
    <link srcID="11056" trgID="13042" rel="rRr" directed="false" shadow="false" column="88512" shadowCol="174899" srcRow="3540" trgRow="3703" color="EX-dark-red" />
    <link srcID="11056" trgID="13108" rel="rRr" directed="false" shadow="false" column="88513" shadowCol="174900" srcRow="3540" trgRow="3732" color="EX-pale-green" />
    <link srcID="11056" trgID="12118" rel="rRr" directed="false" shadow="false" column="88514" shadowCol="174901" srcRow="3540" trgRow="3963" color="EX-pale-blue" />
    <link srcID="10756" trgID="11056" rel="rRr" directed="false" shadow="false" column="88515" shadowCol="174902" srcRow="4018" trgRow="3540" color="EX-dark-tan" />
    <link srcID="11056" trgID="11097" rel="rRr" directed="false" shadow="false" column="88516" shadowCol="174903" srcRow="3540" trgRow="4508" color="EX-pale-blue-magenta" />
    <link srcID="10828" trgID="11056" rel="rRr" directed="false" shadow="false" column="88517" shadowCol="174904" srcRow="4531" trgRow="3540" color="EX-pale-yellow orange" />
    <link srcID="11056" trgID="13246" rel="rRr" directed="false" shadow="false" column="88518" shadowCol="174905" srcRow="3540" trgRow="4536" color="EX-medium-magenta" />
    <link srcID="11056" trgID="11813" rel="rRr" directed="false" shadow="false" column="88519" shadowCol="174906" srcRow="3540" trgRow="4926" color="EX-pale-red" />
    <link srcID="11056" trgID="12292" rel="rRr" directed="false" shadow="false" column="88520" shadowCol="174907" srcRow="3540" trgRow="4971" color="EX-pale-cyan" />
    <link srcID="11056" trgID="11379" rel="rRr" directed="false" shadow="false" column="88521" shadowCol="174908" srcRow="3540" trgRow="5254" color="EX-pale-yellow-green" />
    <link srcID="11056" trgID="12023" rel="rRr" directed="false" shadow="false" column="88522" shadowCol="174909" srcRow="3540" trgRow="5326" color="EX-pale-purple" />
    <link srcID="13853" trgID="11056" rel="rRr" directed="false" shadow="false" column="88523" shadowCol="174910" srcRow="5360" trgRow="3540" color="EX-pale-magenta" />
    <link srcID="11049" trgID="11056" rel="rRr" directed="false" shadow="false" column="88524" shadowCol="174911" srcRow="5456" trgRow="3540" color="EX-pale-red-orange" />
    <link srcID="13462" trgID="13854" rel="rRr" directed="false" shadow="true" shadowCol="174912" srcRow="3426" trgRow="3541" color="EX-blue" />
    <link srcID="13832" trgID="13854" rel="rRr" directed="false" shadow="true" shadowCol="174913" srcRow="3439" trgRow="3541" color="EX-orange" />
    <link srcID="13854" trgID="13567" rel="rRr" directed="false" shadow="true" shadowCol="174914" srcRow="3541" trgRow="3448" color="EX-dark-cyan" />
    <link srcID="11500" trgID="13854" rel="rRr" directed="false" shadow="true" shadowCol="174915" srcRow="3451" trgRow="3541" color="EX-red" />
    <link srcID="11275" trgID="13854" rel="rRr" directed="false" shadow="true" shadowCol="174916" srcRow="3455" trgRow="3541" color="EX-dark-orange" />
    <link srcID="11823" trgID="13854" rel="rRr" directed="false" shadow="true" shadowCol="174917" srcRow="3499" trgRow="3541" color="EX-dark-gray-purple" />
    <link srcID="11241" trgID="13854" rel="rRr" directed="false" shadow="false" column="88525" shadowCol="174918" srcRow="3588" trgRow="3541" color="EX-cyan" />
    <link srcID="13854" trgID="13840" rel="rRr" directed="false" shadow="false" column="88526" shadowCol="174919" srcRow="3541" trgRow="3675" color="EX-yellow-orange" />
    <link srcID="13817" trgID="13854" rel="rRr" directed="false" shadow="false" column="88527" shadowCol="174920" srcRow="3677" trgRow="3541" color="EX-pure-blue" />
    <link srcID="12932" trgID="13720" rel="rRr" directed="false" shadow="false" column="88528" shadowCol="174921" srcRow="3542" trgRow="4746" color="EX-dark-yellow-green" />
    <link srcID="12414" trgID="12932" rel="rRr" directed="false" shadow="false" column="88529" shadowCol="174922" srcRow="4769" trgRow="3542" color="EX-dark-magenta" />
    <link srcID="13075" trgID="12932" rel="rRr" directed="false" shadow="false" column="88530" shadowCol="174923" srcRow="4901" trgRow="3542" color="EX-dark-green" />
    <link srcID="12855" trgID="12932" rel="rRr" directed="false" shadow="false" column="88531" shadowCol="174924" srcRow="5058" trgRow="3542" color="EX-blue-magenta" />
    <link srcID="13079" trgID="12932" rel="rRr" directed="false" shadow="false" column="88532" shadowCol="174925" srcRow="5062" trgRow="3542" color="EX-yellow-green" />
    <link srcID="13077" trgID="12932" rel="rRr" directed="false" shadow="false" column="88533" shadowCol="174926" srcRow="5063" trgRow="3542" color="EX-magenta" />
    <link srcID="12932" trgID="13098" rel="rRr" directed="false" shadow="false" column="88534" shadowCol="174927" srcRow="3542" trgRow="5575" color="EX-green" />
    <link srcID="11228" trgID="13276" rel="rRr" directed="false" shadow="true" shadowCol="174928" srcRow="3285" trgRow="3543" color="EX-yellow" />
    <link srcID="12425" trgID="13276" rel="rRr" directed="false" shadow="true" shadowCol="174929" srcRow="3527" trgRow="3543" color="EX-purple" />
    <link srcID="10856" trgID="13276" rel="rRr" directed="false" shadow="true" shadowCol="174930" srcRow="3535" trgRow="3543" color="EX-dark-purple" />
    <link srcID="13947" trgID="13276" rel="rRr" directed="false" shadow="false" column="88535" shadowCol="174931" srcRow="3561" trgRow="3543" color="EX-dark-red" />
    <link srcID="11249" trgID="13276" rel="rRr" directed="false" shadow="false" column="88536" shadowCol="174932" srcRow="3562" trgRow="3543" color="EX-pale-green" />
    <link srcID="10883" trgID="13276" rel="rRr" directed="false" shadow="false" column="88537" shadowCol="174933" srcRow="3565" trgRow="3543" color="EX-pale-blue" />
    <link srcID="13276" trgID="13539" rel="rRr" directed="false" shadow="false" column="88538" shadowCol="174934" srcRow="3543" trgRow="3584" color="EX-dark-tan" />
    <link srcID="13516" trgID="13276" rel="rRr" directed="false" shadow="false" column="88539" shadowCol="174935" srcRow="3591" trgRow="3543" color="EX-pale-blue-magenta" />
    <link srcID="13276" trgID="13757" rel="rRr" directed="false" shadow="false" column="88540" shadowCol="174936" srcRow="3543" trgRow="3593" color="EX-pale-yellow orange" />
    <link srcID="13521" trgID="13276" rel="rRr" directed="false" shadow="false" column="88541" shadowCol="174937" srcRow="3609" trgRow="3543" color="EX-medium-magenta" />
    <link srcID="11210" trgID="13276" rel="rRr" directed="false" shadow="false" column="88542" shadowCol="174938" srcRow="3635" trgRow="3543" color="EX-pale-red" />
    <link srcID="13659" trgID="13276" rel="rRr" directed="false" shadow="false" column="88543" shadowCol="174939" srcRow="3731" trgRow="3543" color="EX-pale-cyan" />
    <link srcID="11608" trgID="13276" rel="rRr" directed="false" shadow="false" column="88544" shadowCol="174940" srcRow="4021" trgRow="3543" color="EX-pale-yellow-green" />
    <link srcID="13365" trgID="13276" rel="rRr" directed="false" shadow="false" column="88545" shadowCol="174941" srcRow="4074" trgRow="3543" color="EX-pale-purple" />
    <link srcID="13091" trgID="13276" rel="rRr" directed="false" shadow="false" column="88546" shadowCol="174942" srcRow="5169" trgRow="3543" color="EX-pale-magenta" />
    <link srcID="13753" trgID="13276" rel="rRr" directed="false" shadow="false" column="88547" shadowCol="174943" srcRow="5339" trgRow="3543" color="EX-pale-red-orange" />
    <link srcID="13961" trgID="13276" rel="rRr" directed="false" shadow="false" column="88548" shadowCol="174944" srcRow="5340" trgRow="3543" color="EX-blue" />
    <link srcID="13232" trgID="13298" rel="rRr" directed="false" shadow="true" shadowCol="174945" srcRow="3321" trgRow="3544" color="EX-orange" />
    <link srcID="10601" trgID="13298" rel="rRr" directed="false" shadow="true" shadowCol="174946" srcRow="3387" trgRow="3544" color="EX-dark-cyan" />
    <link srcID="13367" trgID="13298" rel="rRr" directed="false" shadow="true" shadowCol="174947" srcRow="3520" trgRow="3544" color="EX-red" />
    <link srcID="13915" trgID="13298" rel="rRr" directed="false" shadow="false" column="88549" shadowCol="174948" srcRow="3617" trgRow="3544" color="EX-dark-orange" />
    <link srcID="13258" trgID="13298" rel="rRr" directed="false" shadow="false" column="88550" shadowCol="174949" srcRow="3645" trgRow="3544" color="EX-dark-gray-purple" />
    <link srcID="11925" trgID="13298" rel="rRr" directed="false" shadow="false" column="88551" shadowCol="174950" srcRow="3649" trgRow="3544" color="EX-cyan" />
    <link srcID="13229" trgID="13298" rel="rRr" directed="false" shadow="false" column="88552" shadowCol="174951" srcRow="3674" trgRow="3544" color="EX-yellow-orange" />
    <link srcID="12026" trgID="13298" rel="rRr" directed="false" shadow="false" column="88553" shadowCol="174952" srcRow="3846" trgRow="3544" color="EX-pure-blue" />
    <link srcID="11091" trgID="13298" rel="rRr" directed="false" shadow="false" column="88554" shadowCol="174953" srcRow="4513" trgRow="3544" color="EX-dark-yellow-green" />
    <link srcID="11246" trgID="13298" rel="rRr" directed="false" shadow="false" column="88555" shadowCol="174954" srcRow="4547" trgRow="3544" color="EX-dark-magenta" />
    <link srcID="10600" trgID="13298" rel="rRr" directed="false" shadow="false" column="88556" shadowCol="174955" srcRow="4846" trgRow="3544" color="EX-dark-green" />
    <link srcID="11375" trgID="13298" rel="rRr" directed="false" shadow="false" column="88557" shadowCol="174956" srcRow="4990" trgRow="3544" color="EX-blue-magenta" />
    <link srcID="10982" trgID="13298" rel="rRr" directed="false" shadow="false" column="88558" shadowCol="174957" srcRow="5011" trgRow="3544" color="EX-yellow-green" />
    <link srcID="14033" trgID="13298" rel="rRr" directed="false" shadow="false" column="88559" shadowCol="174958" srcRow="5098" trgRow="3544" color="EX-magenta" />
    <link srcID="13136" trgID="13298" rel="rRr" directed="false" shadow="false" column="88560" shadowCol="174959" srcRow="5101" trgRow="3544" color="EX-green" />
    <link srcID="12258" trgID="12623" rel="rRr" directed="false" shadow="false" column="88561" shadowCol="174960" srcRow="3545" trgRow="3683" color="EX-yellow" />
    <link srcID="12258" trgID="12275" rel="rRr" directed="false" shadow="false" column="88562" shadowCol="174961" srcRow="3545" trgRow="3891" color="EX-purple" />
    <link srcID="12258" trgID="12619" rel="rRr" directed="false" shadow="false" column="88563" shadowCol="174962" srcRow="3545" trgRow="3924" color="EX-dark-purple" />
    <link srcID="12258" trgID="12642" rel="rRr" directed="false" shadow="false" column="88564" shadowCol="174963" srcRow="3545" trgRow="3926" color="EX-dark-red" />
    <link srcID="12258" trgID="12649" rel="rRr" directed="false" shadow="false" column="88565" shadowCol="174964" srcRow="3545" trgRow="3936" color="EX-pale-green" />
    <link srcID="12258" trgID="12255" rel="rRr" directed="false" shadow="false" column="88566" shadowCol="174965" srcRow="3545" trgRow="4063" color="EX-pale-blue" />
    <link srcID="12258" trgID="12622" rel="rRr" directed="false" shadow="false" column="88567" shadowCol="174966" srcRow="3545" trgRow="4068" color="EX-dark-tan" />
    <link srcID="12258" trgID="12277" rel="rRr" directed="false" shadow="false" column="88568" shadowCol="174967" srcRow="3545" trgRow="4187" color="EX-pale-blue-magenta" />
    <link srcID="12258" trgID="12276" rel="rRr" directed="false" shadow="false" column="88569" shadowCol="174968" srcRow="3545" trgRow="4273" color="EX-pale-yellow orange" />
    <link srcID="12258" trgID="12641" rel="rRr" directed="false" shadow="false" column="88570" shadowCol="174969" srcRow="3545" trgRow="4299" color="EX-medium-magenta" />
    <link srcID="12258" trgID="12253" rel="rRr" directed="false" shadow="false" column="88571" shadowCol="174970" srcRow="3545" trgRow="4366" color="EX-pale-red" />
    <link srcID="12258" trgID="12635" rel="rRr" directed="false" shadow="false" column="88572" shadowCol="174971" srcRow="3545" trgRow="4386" color="EX-pale-cyan" />
    <link srcID="12258" trgID="12650" rel="rRr" directed="false" shadow="false" column="88573" shadowCol="174972" srcRow="3545" trgRow="4397" color="EX-pale-yellow-green" />
    <link srcID="12258" trgID="12621" rel="rRr" directed="false" shadow="false" column="88574" shadowCol="174973" srcRow="3545" trgRow="4422" color="EX-pale-purple" />
    <link srcID="12258" trgID="12636" rel="rRr" directed="false" shadow="false" column="88575" shadowCol="174974" srcRow="3545" trgRow="4617" color="EX-pale-magenta" />
    <link srcID="12258" trgID="12637" rel="rRr" directed="false" shadow="false" column="88576" shadowCol="174975" srcRow="3545" trgRow="5143" color="EX-pale-red-orange" />
    <link srcID="12258" trgID="12618" rel="rRr" directed="false" shadow="false" column="88577" shadowCol="174976" srcRow="3545" trgRow="5171" color="EX-blue" />
    <link srcID="12258" trgID="12620" rel="rRr" directed="false" shadow="false" column="88578" shadowCol="174977" srcRow="3545" trgRow="5172" color="EX-orange" />
    <link srcID="12258" trgID="12638" rel="rRr" directed="false" shadow="false" column="88579" shadowCol="174978" srcRow="3545" trgRow="5173" color="EX-dark-cyan" />
    <link srcID="12258" trgID="12256" rel="rRr" directed="false" shadow="false" column="88580" shadowCol="174979" srcRow="3545" trgRow="5181" color="EX-red" />
    <link srcID="13626" trgID="13180" rel="rRr" directed="false" shadow="true" shadowCol="174980" srcRow="3546" trgRow="3363" color="EX-dark-orange" />
    <link srcID="13626" trgID="11963" rel="rRr" directed="false" shadow="true" shadowCol="174981" srcRow="3546" trgRow="3441" color="EX-dark-gray-purple" />
    <link srcID="13626" trgID="13649" rel="rRr" directed="false" shadow="true" shadowCol="174982" srcRow="3546" trgRow="3508" color="EX-cyan" />
    <link srcID="13626" trgID="10768" rel="rRr" directed="false" shadow="false" column="88581" shadowCol="174983" srcRow="3546" trgRow="3632" color="EX-yellow-orange" />
    <link srcID="13626" trgID="13630" rel="rRr" directed="false" shadow="false" column="88582" shadowCol="174984" srcRow="3546" trgRow="4272" color="EX-pure-blue" />
    <link srcID="13626" trgID="10746" rel="rRr" directed="false" shadow="false" column="88583" shadowCol="174985" srcRow="3546" trgRow="4276" color="EX-dark-yellow-green" />
    <link srcID="13626" trgID="13722" rel="rRr" directed="false" shadow="false" column="88584" shadowCol="174986" srcRow="3546" trgRow="4307" color="EX-dark-magenta" />
    <link srcID="13626" trgID="13613" rel="rRr" directed="false" shadow="false" column="88585" shadowCol="174987" srcRow="3546" trgRow="4551" color="EX-dark-green" />
    <link srcID="13626" trgID="11164" rel="rRr" directed="false" shadow="false" column="88586" shadowCol="174988" srcRow="3546" trgRow="4555" color="EX-blue-magenta" />
    <link srcID="13626" trgID="13647" rel="rRr" directed="false" shadow="false" column="88587" shadowCol="174989" srcRow="3546" trgRow="4622" color="EX-yellow-green" />
    <link srcID="13626" trgID="13614" rel="rRr" directed="false" shadow="false" column="88588" shadowCol="174990" srcRow="3546" trgRow="4636" color="EX-magenta" />
    <link srcID="13626" trgID="10741" rel="rRr" directed="false" shadow="false" column="88589" shadowCol="174991" srcRow="3546" trgRow="4672" color="EX-green" />
    <link srcID="13626" trgID="13612" rel="rRr" directed="false" shadow="false" column="88590" shadowCol="174992" srcRow="3546" trgRow="5196" color="EX-yellow" />
    <link srcID="13626" trgID="11794" rel="rRr" directed="false" shadow="false" column="88591" shadowCol="174993" srcRow="3546" trgRow="5222" color="EX-purple" />
    <link srcID="13626" trgID="11791" rel="rRr" directed="false" shadow="false" column="88592" shadowCol="174994" srcRow="3546" trgRow="5242" color="EX-dark-purple" />
    <link srcID="13626" trgID="13645" rel="rRr" directed="false" shadow="false" column="88593" shadowCol="174995" srcRow="3546" trgRow="5414" color="EX-dark-red" />
    <link srcID="13626" trgID="13615" rel="rRr" directed="false" shadow="false" column="88594" shadowCol="174996" srcRow="3546" trgRow="5422" color="EX-pale-green" />
    <link srcID="13626" trgID="12364" rel="rRr" directed="false" shadow="false" column="88595" shadowCol="174997" srcRow="3546" trgRow="5778" color="EX-pale-blue" />
    <link srcID="12532" trgID="11963" rel="rRr" directed="false" shadow="true" shadowCol="174998" srcRow="3547" trgRow="3441" color="EX-dark-tan" />
    <link srcID="12532" trgID="12545" rel="rRr" directed="false" shadow="true" shadowCol="174999" srcRow="3547" trgRow="3525" color="EX-pale-blue-magenta" />
```
