## Supplementary material for "BioFabric Visualization of Network Alignments": Case Study Files: CaseStudy-III-All-Importance.bif (part 31 of 32)

```
    <link srcID="12532" trgID="11153" rel="rRr" directed="false" shadow="false" column="88596" shadowCol="175000" srcRow="3547" trgRow="3604" color="EX-pale-yellow orange" />
    <link srcID="12532" trgID="11514" rel="rRr" directed="false" shadow="false" column="88597" shadowCol="175001" srcRow="3547" trgRow="3616" color="EX-medium-magenta" />
    <link srcID="12532" trgID="12586" rel="rRr" directed="false" shadow="false" column="88598" shadowCol="175002" srcRow="3547" trgRow="3712" color="EX-pale-red" />
    <link srcID="12532" trgID="13108" rel="rRr" directed="false" shadow="false" column="88599" shadowCol="175003" srcRow="3547" trgRow="3732" color="EX-pale-cyan" />
    <link srcID="12532" trgID="13102" rel="rRr" directed="false" shadow="false" column="88600" shadowCol="175004" srcRow="3547" trgRow="3754" color="EX-pale-yellow-green" />
    <link srcID="12532" trgID="13106" rel="rRr" directed="false" shadow="false" column="88601" shadowCol="175005" srcRow="3547" trgRow="3819" color="EX-pale-purple" />
    <link srcID="12532" trgID="12562" rel="rRr" directed="false" shadow="false" column="88602" shadowCol="175006" srcRow="3547" trgRow="3856" color="EX-pale-magenta" />
    <link srcID="12532" trgID="13101" rel="rRr" directed="false" shadow="false" column="88603" shadowCol="175007" srcRow="3547" trgRow="3859" color="EX-pale-red-orange" />
    <link srcID="12532" trgID="11807" rel="rRr" directed="false" shadow="false" column="88604" shadowCol="175008" srcRow="3547" trgRow="4496" color="EX-blue" />
    <link srcID="12532" trgID="13107" rel="rRr" directed="false" shadow="false" column="88605" shadowCol="175009" srcRow="3547" trgRow="4525" color="EX-orange" />
    <link srcID="11052" trgID="11069" rel="rRr" directed="false" shadow="false" column="88606" shadowCol="175010" srcRow="3548" trgRow="3607" color="EX-dark-cyan" />
    <link srcID="11052" trgID="10768" rel="rRr" directed="false" shadow="false" column="88607" shadowCol="175011" srcRow="3548" trgRow="3632" color="EX-red" />
    <link srcID="11052" trgID="11112" rel="rRr" directed="false" shadow="false" column="88608" shadowCol="175012" srcRow="3548" trgRow="3782" color="EX-dark-orange" />
    <link srcID="11052" trgID="13881" rel="rRr" directed="false" shadow="false" column="88609" shadowCol="175013" srcRow="3548" trgRow="4515" color="EX-dark-gray-purple" />
    <link srcID="11052" trgID="13110" rel="rRr" directed="false" shadow="false" column="88610" shadowCol="175014" srcRow="3548" trgRow="4665" color="EX-cyan" />
    <link srcID="11052" trgID="11063" rel="rRr" directed="false" shadow="false" column="88611" shadowCol="175015" srcRow="3548" trgRow="4848" color="EX-yellow-orange" />
    <link srcID="11052" trgID="13151" rel="rRr" directed="false" shadow="false" column="88612" shadowCol="175016" srcRow="3548" trgRow="4965" color="EX-pure-blue" />
    <link srcID="11052" trgID="11054" rel="rRr" directed="false" shadow="false" column="88613" shadowCol="175017" srcRow="3548" trgRow="4987" color="EX-dark-yellow-green" />
    <link srcID="11049" trgID="11052" rel="rRr" directed="false" shadow="false" column="88614" shadowCol="175018" srcRow="5456" trgRow="3548" color="EX-dark-magenta" />
    <link srcID="11052" trgID="11058" rel="rRr" directed="false" shadow="false" column="88615" shadowCol="175019" srcRow="3548" trgRow="5457" color="EX-dark-green" />
    <link srcID="13351" trgID="10985" rel="rRr" directed="false" shadow="true" shadowCol="175020" srcRow="3549" trgRow="3513" color="EX-blue-magenta" />
    <link srcID="13351" trgID="11912" rel="rRr" directed="false" shadow="false" column="88616" shadowCol="175021" srcRow="3549" trgRow="3631" color="EX-yellow-green" />
    <link srcID="13351" trgID="13846" rel="rRr" directed="false" shadow="false" column="88617" shadowCol="175022" srcRow="3549" trgRow="3638" color="EX-magenta" />
    <link srcID="13351" trgID="11986" rel="rRr" directed="false" shadow="false" column="88618" shadowCol="175023" srcRow="3549" trgRow="3678" color="EX-green" />
    <link srcID="13351" trgID="12379" rel="rRr" directed="false" shadow="false" column="88619" shadowCol="175024" srcRow="3549" trgRow="3735" color="EX-yellow" />
    <link srcID="13351" trgID="12288" rel="rRr" directed="false" shadow="false" column="88620" shadowCol="175025" srcRow="3549" trgRow="4275" color="EX-purple" />
    <link srcID="13015" trgID="13351" rel="rRr" directed="false" shadow="false" column="88621" shadowCol="175026" srcRow="5507" trgRow="3549" color="EX-dark-purple" />
    <link srcID="13351" trgID="13793" rel="rRr" directed="false" shadow="false" column="88622" shadowCol="175027" srcRow="3549" trgRow="5514" color="EX-dark-red" />
    <link srcID="13351" trgID="10934" rel="rRr" directed="false" shadow="false" column="88623" shadowCol="175028" srcRow="3549" trgRow="5689" color="EX-pale-green" />
    <link srcID="11613" trgID="11614" rel="rRr" directed="false" shadow="true" shadowCol="175029" srcRow="3486" trgRow="3550" color="EX-pale-blue" />
    <link srcID="11614" trgID="11690" rel="rRr" directed="false" shadow="true" shadowCol="175030" srcRow="3550" trgRow="3502" color="EX-dark-tan" />
    <link srcID="11614" trgID="10656" rel="rRr" directed="false" shadow="false" column="88624" shadowCol="175031" srcRow="3550" trgRow="3765" color="EX-pale-blue-magenta" />
    <link srcID="11614" trgID="11618" rel="rRr" directed="false" shadow="false" column="88625" shadowCol="175032" srcRow="3550" trgRow="3769" color="EX-pale-yellow orange" />
    <link srcID="11614" trgID="10670" rel="rRr" directed="false" shadow="false" column="88626" shadowCol="175033" srcRow="3550" trgRow="3858" color="EX-medium-magenta" />
    <link srcID="11624" trgID="11614" rel="rRr" directed="false" shadow="false" column="88627" shadowCol="175034" srcRow="4524" trgRow="3550" color="EX-pale-red" />
    <link srcID="11614" trgID="11616" rel="rRr" directed="false" shadow="false" column="88628" shadowCol="175035" srcRow="3550" trgRow="4681" color="EX-pale-cyan" />
    <link srcID="11614" trgID="11895" rel="rRr" directed="false" shadow="false" column="88629" shadowCol="175036" srcRow="3550" trgRow="4961" color="EX-pale-yellow-green" />
    <link srcID="11611" trgID="11614" rel="rRr" directed="false" shadow="false" column="88630" shadowCol="175037" srcRow="4962" trgRow="3550" color="EX-pale-purple" />
    <link srcID="11614" trgID="11375" rel="rRr" directed="false" shadow="false" column="88631" shadowCol="175038" srcRow="3550" trgRow="4990" color="EX-pale-magenta" />
    <link srcID="11614" trgID="11902" rel="rRr" directed="false" shadow="false" column="88632" shadowCol="175039" srcRow="3550" trgRow="5071" color="EX-pale-red-orange" />
    <link srcID="11640" trgID="11482" rel="rRr" directed="false" shadow="true" shadowCol="175040" srcRow="3416" trgRow="3551" color="EX-blue" />
    <link srcID="11482" trgID="11776" rel="rRr" directed="false" shadow="true" shadowCol="175041" srcRow="3551" trgRow="3428" color="EX-orange" />
    <link srcID="11482" trgID="12711" rel="rRr" directed="false" shadow="false" column="88633" shadowCol="175042" srcRow="3551" trgRow="3688" color="EX-dark-cyan" />
    <link srcID="11482" trgID="11545" rel="rRr" directed="false" shadow="false" column="88634" shadowCol="175043" srcRow="3551" trgRow="4674" color="EX-red" />
    <link srcID="11482" trgID="11533" rel="rRr" directed="false" shadow="false" column="88635" shadowCol="175044" srcRow="3551" trgRow="5053" color="EX-dark-orange" />
    <link srcID="11482" trgID="11532" rel="rRr" directed="false" shadow="false" column="88636" shadowCol="175045" srcRow="3551" trgRow="5057" color="EX-dark-gray-purple" />
    <link srcID="11482" trgID="12840" rel="rRr" directed="false" shadow="false" column="88637" shadowCol="175046" srcRow="3551" trgRow="5097" color="EX-cyan" />
    <link srcID="11482" trgID="11826" rel="rRr" directed="false" shadow="false" column="88638" shadowCol="175047" srcRow="3551" trgRow="5483" color="EX-yellow-orange" />
    <link srcID="11301" trgID="11303" rel="rRr" directed="false" shadow="true" shadowCol="175048" srcRow="3552" trgRow="3445" color="EX-pure-blue" />
    <link srcID="11301" trgID="11321" rel="rRr" directed="false" shadow="true" shadowCol="175049" srcRow="3552" trgRow="3482" color="EX-dark-yellow-green" />
    <link srcID="11299" trgID="11301" rel="rRr" directed="false" shadow="true" shadowCol="175050" srcRow="3488" trgRow="3552" color="EX-dark-magenta" />
    <link srcID="11301" trgID="11297" rel="rRr" directed="false" shadow="false" column="88639" shadowCol="175051" srcRow="3552" trgRow="3563" color="EX-dark-green" />
    <link srcID="11301" trgID="11934" rel="rRr" directed="false" shadow="false" column="88640" shadowCol="175052" srcRow="3552" trgRow="3912" color="EX-blue-magenta" />
    <link srcID="11301" trgID="11262" rel="rRr" directed="false" shadow="false" column="88641" shadowCol="175053" srcRow="3552" trgRow="3954" color="EX-yellow-green" />
    <link srcID="11301" trgID="13950" rel="rRr" directed="false" shadow="false" column="88642" shadowCol="175054" srcRow="3552" trgRow="4721" color="EX-magenta" />
    <link srcID="11301" trgID="11313" rel="rRr" directed="false" shadow="false" column="88643" shadowCol="175055" srcRow="3552" trgRow="4842" color="EX-green" />
    <link srcID="11301" trgID="11335" rel="rRr" directed="false" shadow="false" column="88644" shadowCol="175056" srcRow="3552" trgRow="4843" color="EX-yellow" />
    <link srcID="11301" trgID="13114" rel="rRr" directed="false" shadow="false" column="88645" shadowCol="175057" srcRow="3552" trgRow="5588" color="EX-purple" />
    <link srcID="11325" trgID="11519" rel="rRr" directed="false" shadow="true" shadowCol="175058" srcRow="3407" trgRow="3553" color="EX-dark-purple" />
    <link srcID="10817" trgID="11519" rel="rRr" directed="false" shadow="true" shadowCol="175059" srcRow="3425" trgRow="3553" color="EX-dark-red" />
    <link srcID="11519" trgID="11776" rel="rRr" directed="false" shadow="true" shadowCol="175060" srcRow="3553" trgRow="3428" color="EX-pale-green" />
    <link srcID="11765" trgID="11519" rel="rRr" directed="false" shadow="false" column="88646" shadowCol="175061" srcRow="4019" trgRow="3553" color="EX-pale-blue" />
    <link srcID="11519" trgID="11117" rel="rRr" directed="false" shadow="false" column="88647" shadowCol="175062" srcRow="3553" trgRow="4509" color="EX-dark-tan" />
    <link srcID="11519" trgID="13781" rel="rRr" directed="false" shadow="false" column="88648" shadowCol="175063" srcRow="3553" trgRow="4532" color="EX-pale-blue-magenta" />
    <link srcID="11519" trgID="13574" rel="rRr" directed="false" shadow="false" column="88649" shadowCol="175064" srcRow="3553" trgRow="4680" color="EX-pale-yellow orange" />
    <link srcID="11764" trgID="11519" rel="rRr" directed="false" shadow="false" column="88650" shadowCol="175065" srcRow="4703" trgRow="3553" color="EX-medium-magenta" />
    <link srcID="11519" trgID="12486" rel="rRr" directed="false" shadow="false" column="88651" shadowCol="175066" srcRow="3553" trgRow="5167" color="EX-pale-red" />
    <link srcID="10610" trgID="12594" rel="rRr" directed="false" shadow="true" shadowCol="175067" srcRow="3554" trgRow="3413" color="EX-pale-cyan" />
    <link srcID="11909" trgID="10610" rel="rRr" directed="false" shadow="true" shadowCol="175068" srcRow="3487" trgRow="3554" color="EX-pale-yellow-green" />
    <link srcID="11234" trgID="10610" rel="rRr" directed="false" shadow="false" column="88652" shadowCol="175069" srcRow="3589" trgRow="3554" color="EX-pale-purple" />
    <link srcID="13033" trgID="10610" rel="rRr" directed="false" shadow="false" column="88653" shadowCol="175070" srcRow="3619" trgRow="3554" color="EX-pale-magenta" />
    <link srcID="10610" trgID="10611" rel="rRr" directed="false" shadow="false" column="88654" shadowCol="175071" srcRow="3554" trgRow="4036" color="EX-pale-red-orange" />
    <link srcID="10610" trgID="11431" rel="rRr" directed="false" shadow="false" column="88655" shadowCol="175072" srcRow="3554" trgRow="4863" color="EX-blue" />
    <link srcID="13635" trgID="10610" rel="rRr" directed="false" shadow="false" column="88656" shadowCol="175073" srcRow="4876" trgRow="3554" color="EX-orange" />
    <link srcID="10610" trgID="11905" rel="rRr" directed="false" shadow="false" column="88657" shadowCol="175074" srcRow="3554" trgRow="4887" color="EX-dark-cyan" />
    <link srcID="10607" trgID="10610" rel="rRr" directed="false" shadow="false" column="88658" shadowCol="175075" srcRow="4898" trgRow="3554" color="EX-red" />
    <link srcID="10610" trgID="10612" rel="rRr" directed="false" shadow="false" column="88659" shadowCol="175076" srcRow="3554" trgRow="5132" color="EX-dark-orange" />
    <link srcID="10610" trgID="11619" rel="rRr" directed="false" shadow="false" column="88660" shadowCol="175077" srcRow="3554" trgRow="5199" color="EX-dark-gray-purple" />
    <link srcID="10610" trgID="13671" rel="rRr" directed="false" shadow="false" column="88661" shadowCol="175078" srcRow="3554" trgRow="5371" color="EX-cyan" />
    <link srcID="13078" trgID="10610" rel="rRr" directed="false" shadow="false" column="88662" shadowCol="175079" srcRow="5487" trgRow="3554" color="EX-yellow-orange" />
    <link srcID="12774" trgID="10610" rel="rRr" directed="false" shadow="false" column="88663" shadowCol="175080" srcRow="5703" trgRow="3554" color="EX-pure-blue" />
    <link srcID="11115" trgID="10610" rel="rRr" directed="false" shadow="false" column="88664" shadowCol="175081" srcRow="5796" trgRow="3554" color="EX-dark-yellow-green" />
    <link srcID="10723" trgID="11731" rel="rRr" directed="false" shadow="true" shadowCol="175082" srcRow="3313" trgRow="3555" color="EX-dark-magenta" />
    <link srcID="11731" trgID="10969" rel="rRr" directed="false" shadow="true" shadowCol="175083" srcRow="3555" trgRow="3385" color="EX-dark-green" />
    <link srcID="12429" trgID="11731" rel="rRr" directed="false" shadow="true" shadowCol="175084" srcRow="3463" trgRow="3555" color="EX-blue-magenta" />
    <link srcID="11668" trgID="11731" rel="rRr" directed="false" shadow="true" shadowCol="175085" srcRow="3501" trgRow="3555" color="EX-yellow-green" />
    <link srcID="12459" trgID="11731" rel="rRr" directed="false" shadow="true" shadowCol="175086" srcRow="3515" trgRow="3555" color="EX-magenta" />
    <link srcID="10943" trgID="11731" rel="rRr" directed="false" shadow="false" column="88665" shadowCol="175087" srcRow="3558" trgRow="3555" color="EX-green" />
    <link srcID="12899" trgID="11731" rel="rRr" directed="false" shadow="false" column="88666" shadowCol="175088" srcRow="3771" trgRow="3555" color="EX-yellow" />
    <link srcID="13081" trgID="11731" rel="rRr" directed="false" shadow="false" column="88667" shadowCol="175089" srcRow="3959" trgRow="3555" color="EX-purple" />
    <link srcID="10824" trgID="11731" rel="rRr" directed="false" shadow="false" column="88668" shadowCol="175090" srcRow="4182" trgRow="3555" color="EX-dark-purple" />
    <link srcID="11702" trgID="11731" rel="rRr" directed="false" shadow="false" column="88669" shadowCol="175091" srcRow="4286" trgRow="3555" color="EX-dark-red" />
    <link srcID="11731" trgID="11100" rel="rRr" directed="false" shadow="false" column="88670" shadowCol="175092" srcRow="3555" trgRow="4305" color="EX-pale-green" />
    <link srcID="13355" trgID="11731" rel="rRr" directed="false" shadow="false" column="88671" shadowCol="175093" srcRow="4491" trgRow="3555" color="EX-pale-blue" />
    <link srcID="11439" trgID="11731" rel="rRr" directed="false" shadow="false" column="88672" shadowCol="175094" srcRow="5030" trgRow="3555" color="EX-dark-tan" />
    <link srcID="11731" trgID="12012" rel="rRr" directed="false" shadow="false" column="88673" shadowCol="175095" srcRow="3555" trgRow="5522" color="EX-pale-blue-magenta" />
    <link srcID="12056" trgID="11951" rel="rRr" directed="false" shadow="true" shadowCol="175096" srcRow="3307" trgRow="3556" color="EX-pale-yellow orange" />
    <link srcID="11949" trgID="11951" rel="rRr" directed="false" shadow="true" shadowCol="175097" srcRow="3492" trgRow="3556" color="EX-medium-magenta" />
    <link srcID="11945" trgID="11951" rel="rRr" directed="false" shadow="true" shadowCol="175098" srcRow="3506" trgRow="3556" color="EX-pale-red" />
    <link srcID="13318" trgID="11951" rel="rRr" directed="false" shadow="true" shadowCol="175099" srcRow="3532" trgRow="3556" color="EX-pale-cyan" />
    <link srcID="11929" trgID="11951" rel="rRr" directed="false" shadow="false" column="88674" shadowCol="175100" srcRow="3559" trgRow="3556" color="EX-pale-yellow-green" />
    <link srcID="11927" trgID="11951" rel="rRr" directed="false" shadow="false" column="88675" shadowCol="175101" srcRow="3572" trgRow="3556" color="EX-pale-purple" />
    <link srcID="13162" trgID="11951" rel="rRr" directed="false" shadow="false" column="88676" shadowCol="175102" srcRow="3585" trgRow="3556" color="EX-pale-magenta" />
    <link srcID="11931" trgID="11951" rel="rRr" directed="false" shadow="false" column="88677" shadowCol="175103" srcRow="3634" trgRow="3556" color="EX-pale-red-orange" />
    <link srcID="12842" trgID="11951" rel="rRr" directed="false" shadow="false" column="88678" shadowCol="175104" srcRow="3656" trgRow="3556" color="EX-blue" />
    <link srcID="11919" trgID="11951" rel="rRr" directed="false" shadow="false" column="88679" shadowCol="175105" srcRow="3669" trgRow="3556" color="EX-orange" />
    <link srcID="11951" trgID="11934" rel="rRr" directed="false" shadow="false" column="88680" shadowCol="175106" srcRow="3556" trgRow="3912" color="EX-dark-cyan" />
    <link srcID="12456" trgID="11951" rel="rRr" directed="false" shadow="false" column="88681" shadowCol="175107" srcRow="4294" trgRow="3556" color="EX-red" />
    <link srcID="11928" trgID="11951" rel="rRr" directed="false" shadow="false" column="88682" shadowCol="175108" srcRow="5060" trgRow="3556" color="EX-dark-orange" />
    <link srcID="11951" trgID="13639" rel="rRr" directed="false" shadow="false" column="88683" shadowCol="175109" srcRow="3556" trgRow="5075" color="EX-dark-gray-purple" />
    <link srcID="12289" trgID="11951" rel="rRr" directed="false" shadow="false" column="88684" shadowCol="175110" srcRow="5092" trgRow="3556" color="EX-cyan" />
    <link srcID="13911" trgID="11951" rel="rRr" directed="false" shadow="false" column="88685" shadowCol="175111" srcRow="5524" trgRow="3556" color="EX-yellow-orange" />
    <link srcID="11918" trgID="11951" rel="rRr" directed="false" shadow="false" column="88686" shadowCol="175112" srcRow="5598" trgRow="3556" color="EX-pure-blue" />
    <link srcID="11577" trgID="10637" rel="rRr" directed="false" shadow="false" column="88687" shadowCol="175113" srcRow="3841" trgRow="3557" color="EX-dark-yellow-green" />
    <link srcID="12965" trgID="10637" rel="rRr" directed="false" shadow="false" column="88688" shadowCol="175114" srcRow="4013" trgRow="3557" color="EX-dark-magenta" />
    <link srcID="12744" trgID="10637" rel="rRr" directed="false" shadow="false" column="88689" shadowCol="175115" srcRow="4923" trgRow="3557" color="EX-dark-green" />
    <link srcID="10943" trgID="11692" rel="rRr" directed="false" shadow="true" shadowCol="175116" srcRow="3558" trgRow="3470" color="EX-blue-magenta" />
    <link srcID="10943" trgID="11731" rel="rRr" directed="false" shadow="true" shadowCol="175117" srcRow="3558" trgRow="3555" color="EX-yellow-green" />
    <link srcID="10943" trgID="11418" rel="rRr" directed="false" shadow="false" column="88690" shadowCol="175118" srcRow="3558" trgRow="3590" color="EX-magenta" />
    <link srcID="10943" trgID="11666" rel="rRr" directed="false" shadow="false" column="88691" shadowCol="175119" srcRow="3558" trgRow="4285" color="EX-green" />
    <link srcID="10943" trgID="11874" rel="rRr" directed="false" shadow="false" column="88692" shadowCol="175120" srcRow="3558" trgRow="4986" color="EX-yellow" />
    <link srcID="11929" trgID="12056" rel="rRr" directed="false" shadow="true" shadowCol="175121" srcRow="3559" trgRow="3307" color="EX-purple" />
    <link srcID="11929" trgID="11949" rel="rRr" directed="false" shadow="true" shadowCol="175122" srcRow="3559" trgRow="3492" color="EX-dark-purple" />
    <link srcID="11929" trgID="11945" rel="rRr" directed="false" shadow="true" shadowCol="175123" srcRow="3559" trgRow="3506" color="EX-dark-red" />
    <link srcID="11929" trgID="13318" rel="rRr" directed="false" shadow="true" shadowCol="175124" srcRow="3559" trgRow="3532" color="EX-pale-green" />
    <link srcID="11929" trgID="11951" rel="rRr" directed="false" shadow="true" shadowCol="175125" srcRow="3559" trgRow="3556" color="EX-pale-blue" />
    <link srcID="11927" trgID="11929" rel="rRr" directed="false" shadow="false" column="88693" shadowCol="175126" srcRow="3572" trgRow="3559" color="EX-dark-tan" />
    <link srcID="13162" trgID="11929" rel="rRr" directed="false" shadow="false" column="88694" shadowCol="175127" srcRow="3585" trgRow="3559" color="EX-pale-blue-magenta" />
    <link srcID="11929" trgID="11931" rel="rRr" directed="false" shadow="false" column="88695" shadowCol="175128" srcRow="3559" trgRow="3634" color="EX-pale-yellow orange" />
    <link srcID="11929" trgID="12312" rel="rRr" directed="false" shadow="false" column="88696" shadowCol="175129" srcRow="3559" trgRow="3653" color="EX-medium-magenta" />
    <link srcID="11929" trgID="12842" rel="rRr" directed="false" shadow="false" column="88697" shadowCol="175130" srcRow="3559" trgRow="3656" color="EX-pale-red" />
    <link srcID="11929" trgID="11919" rel="rRr" directed="false" shadow="false" column="88698" shadowCol="175131" srcRow="3559" trgRow="3669" color="EX-pale-cyan" />
    <link srcID="11929" trgID="11080" rel="rRr" directed="false" shadow="false" column="88699" shadowCol="175132" srcRow="3559" trgRow="3890" color="EX-pale-yellow-green" />
    <link srcID="11929" trgID="11934" rel="rRr" directed="false" shadow="false" column="88700" shadowCol="175133" srcRow="3559" trgRow="3912" color="EX-pale-purple" />
    <link srcID="11928" trgID="11929" rel="rRr" directed="false" shadow="false" column="88701" shadowCol="175134" srcRow="5060" trgRow="3559" color="EX-pale-magenta" />
    <link srcID="11929" trgID="13639" rel="rRr" directed="false" shadow="false" column="88702" shadowCol="175135" srcRow="3559" trgRow="5075" color="EX-pale-red-orange" />
    <link srcID="11929" trgID="13911" rel="rRr" directed="false" shadow="false" column="88703" shadowCol="175136" srcRow="3559" trgRow="5524" color="EX-blue" />
    <link srcID="11929" trgID="11918" rel="rRr" directed="false" shadow="false" column="88704" shadowCol="175137" srcRow="3559" trgRow="5598" color="EX-orange" />
    <link srcID="11984" trgID="11557" rel="rRr" directed="false" shadow="true" shadowCol="175138" srcRow="3472" trgRow="3560" color="EX-dark-cyan" />
    <link srcID="11557" trgID="11571" rel="rRr" directed="false" shadow="true" shadowCol="175139" srcRow="3560" trgRow="3539" color="EX-red" />
    <link srcID="11557" trgID="11583" rel="rRr" directed="false" shadow="false" column="88705" shadowCol="175140" srcRow="3560" trgRow="3667" color="EX-dark-orange" />
    <link srcID="11557" trgID="11603" rel="rRr" directed="false" shadow="false" column="88706" shadowCol="175141" srcRow="3560" trgRow="3783" color="EX-dark-gray-purple" />
    <link srcID="11557" trgID="11585" rel="rRr" directed="false" shadow="false" column="88707" shadowCol="175142" srcRow="3560" trgRow="4498" color="EX-cyan" />
    <link srcID="11557" trgID="11570" rel="rRr" directed="false" shadow="false" column="88708" shadowCol="175143" srcRow="3560" trgRow="4518" color="EX-yellow-orange" />
    <link srcID="11557" trgID="11993" rel="rRr" directed="false" shadow="false" column="88709" shadowCol="175144" srcRow="3560" trgRow="4523" color="EX-pure-blue" />
    <link srcID="11554" trgID="11557" rel="rRr" directed="false" shadow="false" column="88710" shadowCol="175145" srcRow="4545" trgRow="3560" color="EX-dark-yellow-green" />
    <link srcID="11555" trgID="11557" rel="rRr" directed="false" shadow="false" column="88711" shadowCol="175146" srcRow="4556" trgRow="3560" color="EX-dark-magenta" />
    <link srcID="11557" trgID="11581" rel="rRr" directed="false" shadow="false" column="88712" shadowCol="175147" srcRow="3560" trgRow="5165" color="EX-dark-green" />
    <link srcID="11557" trgID="11573" rel="rRr" directed="false" shadow="false" column="88713" shadowCol="175148" srcRow="3560" trgRow="5166" color="EX-blue-magenta" />
    <link srcID="13947" trgID="11228" rel="rRr" directed="false" shadow="true" shadowCol="175149" srcRow="3561" trgRow="3285" color="EX-yellow-green" />
    <link srcID="12730" trgID="13947" rel="rRr" directed="false" shadow="true" shadowCol="175150" srcRow="3453" trgRow="3561" color="EX-magenta" />
    <link srcID="13947" trgID="12425" rel="rRr" directed="false" shadow="true" shadowCol="175151" srcRow="3561" trgRow="3527" color="EX-green" />
    <link srcID="13947" trgID="10856" rel="rRr" directed="false" shadow="true" shadowCol="175152" srcRow="3561" trgRow="3535" color="EX-yellow" />
    <link srcID="13947" trgID="13276" rel="rRr" directed="false" shadow="true" shadowCol="175153" srcRow="3561" trgRow="3543" color="EX-purple" />
    <link srcID="13947" trgID="11249" rel="rRr" directed="false" shadow="false" column="88714" shadowCol="175154" srcRow="3561" trgRow="3562" color="EX-dark-purple" />
    <link srcID="13947" trgID="10883" rel="rRr" directed="false" shadow="false" column="88715" shadowCol="175155" srcRow="3561" trgRow="3565" color="EX-dark-red" />
    <link srcID="13947" trgID="13539" rel="rRr" directed="false" shadow="false" column="88716" shadowCol="175156" srcRow="3561" trgRow="3584" color="EX-pale-green" />
    <link srcID="13947" trgID="13516" rel="rRr" directed="false" shadow="false" column="88717" shadowCol="175157" srcRow="3561" trgRow="3591" color="EX-pale-blue" />
    <link srcID="13947" trgID="13757" rel="rRr" directed="false" shadow="false" column="88718" shadowCol="175158" srcRow="3561" trgRow="3593" color="EX-dark-tan" />
    <link srcID="13947" trgID="13521" rel="rRr" directed="false" shadow="false" column="88719" shadowCol="175159" srcRow="3561" trgRow="3609" color="EX-pale-blue-magenta" />
    <link srcID="13947" trgID="11210" rel="rRr" directed="false" shadow="false" column="88720" shadowCol="175160" srcRow="3561" trgRow="3635" color="EX-pale-yellow orange" />
    <link srcID="13947" trgID="13659" rel="rRr" directed="false" shadow="false" column="88721" shadowCol="175161" srcRow="3561" trgRow="3731" color="EX-medium-magenta" />
    <link srcID="13947" trgID="13753" rel="rRr" directed="false" shadow="false" column="88722" shadowCol="175162" srcRow="3561" trgRow="5339" color="EX-pale-red" />
    <link srcID="13947" trgID="13961" rel="rRr" directed="false" shadow="false" column="88723" shadowCol="175163" srcRow="3561" trgRow="5340" color="EX-pale-cyan" />
    <link srcID="13418" trgID="13947" rel="rRr" directed="false" shadow="false" column="88724" shadowCol="175164" srcRow="5501" trgRow="3561" color="EX-pale-yellow-green" />
    <link srcID="13947" trgID="11918" rel="rRr" directed="false" shadow="false" column="88725" shadowCol="175165" srcRow="3561" trgRow="5598" color="EX-pale-purple" />
    <link srcID="11249" trgID="11228" rel="rRr" directed="false" shadow="true" shadowCol="175166" srcRow="3562" trgRow="3285" color="EX-pale-magenta" />
    <link srcID="11249" trgID="12425" rel="rRr" directed="false" shadow="true" shadowCol="175167" srcRow="3562" trgRow="3527" color="EX-pale-red-orange" />
    <link srcID="10856" trgID="11249" rel="rRr" directed="false" shadow="true" shadowCol="175168" srcRow="3535" trgRow="3562" color="EX-blue" />
    <link srcID="11249" trgID="13276" rel="rRr" directed="false" shadow="true" shadowCol="175169" srcRow="3562" trgRow="3543" color="EX-orange" />
    <link srcID="13947" trgID="11249" rel="rRr" directed="false" shadow="true" shadowCol="175170" srcRow="3561" trgRow="3562" color="EX-dark-cyan" />
    <link srcID="11249" trgID="10883" rel="rRr" directed="false" shadow="false" column="88726" shadowCol="175171" srcRow="3562" trgRow="3565" color="EX-red" />
    <link srcID="11249" trgID="13539" rel="rRr" directed="false" shadow="false" column="88727" shadowCol="175172" srcRow="3562" trgRow="3584" color="EX-dark-orange" />
    <link srcID="11249" trgID="13516" rel="rRr" directed="false" shadow="false" column="88728" shadowCol="175173" srcRow="3562" trgRow="3591" color="EX-dark-gray-purple" />
    <link srcID="11249" trgID="13757" rel="rRr" directed="false" shadow="false" column="88729" shadowCol="175174" srcRow="3562" trgRow="3593" color="EX-cyan" />
    <link srcID="11249" trgID="13521" rel="rRr" directed="false" shadow="false" column="88730" shadowCol="175175" srcRow="3562" trgRow="3609" color="EX-yellow-orange" />
    <link srcID="11210" trgID="11249" rel="rRr" directed="false" shadow="false" column="88731" shadowCol="175176" srcRow="3635" trgRow="3562" color="EX-pure-blue" />
    <link srcID="11249" trgID="13659" rel="rRr" directed="false" shadow="false" column="88732" shadowCol="175177" srcRow="3562" trgRow="3731" color="EX-dark-yellow-green" />
    <link srcID="11249" trgID="13365" rel="rRr" directed="false" shadow="false" column="88733" shadowCol="175178" srcRow="3562" trgRow="4074" color="EX-dark-magenta" />
    <link srcID="11249" trgID="13617" rel="rRr" directed="false" shadow="false" column="88734" shadowCol="175179" srcRow="3562" trgRow="4129" color="EX-dark-green" />
    <link srcID="11249" trgID="11741" rel="rRr" directed="false" shadow="false" column="88735" shadowCol="175180" srcRow="3562" trgRow="5256" color="EX-blue-magenta" />
    <link srcID="11249" trgID="13753" rel="rRr" directed="false" shadow="false" column="88736" shadowCol="175181" srcRow="3562" trgRow="5339" color="EX-yellow-green" />
    <link srcID="11249" trgID="13961" rel="rRr" directed="false" shadow="false" column="88737" shadowCol="175182" srcRow="3562" trgRow="5340" color="EX-magenta" />
    <link srcID="11989" trgID="11297" rel="rRr" directed="false" shadow="true" shadowCol="175183" srcRow="3290" trgRow="3563" color="EX-green" />
    <link srcID="11303" trgID="11297" rel="rRr" directed="false" shadow="true" shadowCol="175184" srcRow="3445" trgRow="3563" color="EX-yellow" />
    <link srcID="11297" trgID="11321" rel="rRr" directed="false" shadow="true" shadowCol="175185" srcRow="3563" trgRow="3482" color="EX-purple" />
    <link srcID="11299" trgID="11297" rel="rRr" directed="false" shadow="true" shadowCol="175186" srcRow="3488" trgRow="3563" color="EX-dark-purple" />
    <link srcID="11301" trgID="11297" rel="rRr" directed="false" shadow="true" shadowCol="175187" srcRow="3552" trgRow="3563" color="EX-dark-red" />
    <link srcID="11297" trgID="11296" rel="rRr" directed="false" shadow="false" column="88738" shadowCol="175188" srcRow="3563" trgRow="4840" color="EX-pale-green" />
    <link srcID="11297" trgID="11313" rel="rRr" directed="false" shadow="false" column="88739" shadowCol="175189" srcRow="3563" trgRow="4842" color="EX-pale-blue" />
    <link srcID="11297" trgID="11335" rel="rRr" directed="false" shadow="false" column="88740" shadowCol="175190" srcRow="3563" trgRow="4843" color="EX-dark-tan" />
    <link srcID="13822" trgID="11315" rel="rRr" directed="false" shadow="true" shadowCol="175191" srcRow="3564" trgRow="3406" color="EX-pale-blue-magenta" />
    <link srcID="13822" trgID="13567" rel="rRr" directed="false" shadow="true" shadowCol="175192" srcRow="3564" trgRow="3448" color="EX-pale-yellow orange" />
    <link srcID="11858" trgID="13822" rel="rRr" directed="false" shadow="true" shadowCol="175193" srcRow="3524" trgRow="3564" color="EX-medium-magenta" />
    <link srcID="12634" trgID="13822" rel="rRr" directed="false" shadow="false" column="88741" shadowCol="175194" srcRow="3758" trgRow="3564" color="EX-pale-red" />
    <link srcID="12818" trgID="13822" rel="rRr" directed="false" shadow="false" column="88742" shadowCol="175195" srcRow="4578" trgRow="3564" color="EX-pale-cyan" />
    <link srcID="13887" trgID="13822" rel="rRr" directed="false" shadow="false" column="88743" shadowCol="175196" srcRow="5001" trgRow="3564" color="EX-pale-yellow-green" />
    <link srcID="13822" trgID="12855" rel="rRr" directed="false" shadow="false" column="88744" shadowCol="175197" srcRow="3564" trgRow="5058" color="EX-pale-purple" />
    <link srcID="11904" trgID="13822" rel="rRr" directed="false" shadow="false" column="88745" shadowCol="175198" srcRow="5081" trgRow="3564" color="EX-pale-magenta" />
    <link srcID="13822" trgID="10941" rel="rRr" directed="false" shadow="false" column="88746" shadowCol="175199" srcRow="3564" trgRow="5481" color="EX-pale-red-orange" />
    <link srcID="13822" trgID="13098" rel="rRr" directed="false" shadow="false" column="88747" shadowCol="175200" srcRow="3564" trgRow="5575" color="EX-blue" />
    <link srcID="11228" trgID="10883" rel="rRr" directed="false" shadow="true" shadowCol="175201" srcRow="3285" trgRow="3565" color="EX-orange" />
    <link srcID="12425" trgID="10883" rel="rRr" directed="false" shadow="true" shadowCol="175202" srcRow="3527" trgRow="3565" color="EX-dark-cyan" />
    <link srcID="10856" trgID="10883" rel="rRr" directed="false" shadow="true" shadowCol="175203" srcRow="3535" trgRow="3565" color="EX-red" />
    <link srcID="10883" trgID="13276" rel="rRr" directed="false" shadow="true" shadowCol="175204" srcRow="3565" trgRow="3543" color="EX-dark-orange" />
    <link srcID="13947" trgID="10883" rel="rRr" directed="false" shadow="true" shadowCol="175205" srcRow="3561" trgRow="3565" color="EX-dark-gray-purple" />
    <link srcID="11249" trgID="10883" rel="rRr" directed="false" shadow="true" shadowCol="175206" srcRow="3562" trgRow="3565" color="EX-cyan" />
    <link srcID="10883" trgID="13539" rel="rRr" directed="false" shadow="false" column="88748" shadowCol="175207" srcRow="3565" trgRow="3584" color="EX-yellow-orange" />
    <link srcID="10883" trgID="13516" rel="rRr" directed="false" shadow="false" column="88749" shadowCol="175208" srcRow="3565" trgRow="3591" color="EX-pure-blue" />
    <link srcID="10883" trgID="13757" rel="rRr" directed="false" shadow="false" column="88750" shadowCol="175209" srcRow="3565" trgRow="3593" color="EX-dark-yellow-green" />
    <link srcID="10883" trgID="13521" rel="rRr" directed="false" shadow="false" column="88751" shadowCol="175210" srcRow="3565" trgRow="3609" color="EX-dark-magenta" />
    <link srcID="11210" trgID="10883" rel="rRr" directed="false" shadow="false" column="88752" shadowCol="175211" srcRow="3635" trgRow="3565" color="EX-dark-green" />
    <link srcID="10883" trgID="11689" rel="rRr" directed="false" shadow="false" column="88753" shadowCol="175212" srcRow="3565" trgRow="3934" color="EX-blue-magenta" />
    <link srcID="11608" trgID="10883" rel="rRr" directed="false" shadow="false" column="88754" shadowCol="175213" srcRow="4021" trgRow="3565" color="EX-yellow-green" />
    <link srcID="10883" trgID="11741" rel="rRr" directed="false" shadow="false" column="88755" shadowCol="175214" srcRow="3565" trgRow="5256" color="EX-magenta" />
    <link srcID="10883" trgID="13753" rel="rRr" directed="false" shadow="false" column="88756" shadowCol="175215" srcRow="3565" trgRow="5339" color="EX-green" />
    <link srcID="10883" trgID="13961" rel="rRr" directed="false" shadow="false" column="88757" shadowCol="175216" srcRow="3565" trgRow="5340" color="EX-yellow" />
    <link srcID="10883" trgID="11918" rel="rRr" directed="false" shadow="false" column="88758" shadowCol="175217" srcRow="3565" trgRow="5598" color="EX-purple" />
    <link srcID="13475" trgID="11003" rel="rRr" directed="false" shadow="true" shadowCol="175218" srcRow="3566" trgRow="3345" color="EX-dark-purple" />
    <link srcID="10841" trgID="13475" rel="rRr" directed="false" shadow="true" shadowCol="175219" srcRow="3378" trgRow="3566" color="EX-dark-red" />
    <link srcID="12086" trgID="13475" rel="rRr" directed="false" shadow="false" column="88759" shadowCol="175220" srcRow="4416" trgRow="3566" color="EX-pale-green" />
    <link srcID="13475" trgID="11960" rel="rRr" directed="false" shadow="false" column="88760" shadowCol="175221" srcRow="3566" trgRow="4839" color="EX-pale-blue" />
    <link srcID="13475" trgID="11968" rel="rRr" directed="false" shadow="false" column="88761" shadowCol="175222" srcRow="3566" trgRow="5600" color="EX-dark-tan" />
    <link srcID="10659" trgID="10661" rel="rRr" directed="false" shadow="true" shadowCol="175223" srcRow="3478" trgRow="3567" color="EX-pale-blue-magenta" />
    <link srcID="12808" trgID="10661" rel="rRr" directed="false" shadow="false" column="88762" shadowCol="175224" srcRow="3850" trgRow="3567" color="EX-pale-yellow orange" />
    <link srcID="10661" trgID="11075" rel="rRr" directed="false" shadow="false" column="88763" shadowCol="175225" srcRow="3567" trgRow="3852" color="EX-medium-magenta" />
    <link srcID="10661" trgID="13674" rel="rRr" directed="false" shadow="false" column="88764" shadowCol="175226" srcRow="3567" trgRow="4306" color="EX-pale-red" />
    <link srcID="13153" trgID="10661" rel="rRr" directed="false" shadow="false" column="88765" shadowCol="175227" srcRow="4311" trgRow="3567" color="EX-pale-cyan" />
    <link srcID="10661" trgID="11503" rel="rRr" directed="false" shadow="false" column="88766" shadowCol="175228" srcRow="3567" trgRow="4390" color="EX-pale-yellow-green" />
    <link srcID="10661" trgID="13439" rel="rRr" directed="false" shadow="false" column="88767" shadowCol="175229" srcRow="3567" trgRow="4544" color="EX-pale-purple" />
    <link srcID="10661" trgID="12590" rel="rRr" directed="false" shadow="false" column="88768" shadowCol="175230" srcRow="3567" trgRow="4671" color="EX-pale-magenta" />
    <link srcID="10661" trgID="13100" rel="rRr" directed="false" shadow="false" column="88769" shadowCol="175231" srcRow="3567" trgRow="4707" color="EX-pale-red-orange" />
    <link srcID="10661" trgID="11842" rel="rRr" directed="false" shadow="false" column="88770" shadowCol="175232" srcRow="3567" trgRow="4803" color="EX-blue" />
    <link srcID="10661" trgID="13185" rel="rRr" directed="false" shadow="false" column="88771" shadowCol="175233" srcRow="3567" trgRow="4992" color="EX-orange" />
    <link srcID="13887" trgID="10661" rel="rRr" directed="false" shadow="false" column="88772" shadowCol="175234" srcRow="5001" trgRow="3567" color="EX-dark-cyan" />
    <link srcID="10661" trgID="13609" rel="rRr" directed="false" shadow="false" column="88773" shadowCol="175235" srcRow="3567" trgRow="5497" color="EX-red" />
    <link srcID="13418" trgID="10661" rel="rRr" directed="false" shadow="false" column="88774" shadowCol="175236" srcRow="5501" trgRow="3567" color="EX-dark-orange" />
    <link srcID="12014" trgID="13295" rel="rRr" directed="false" shadow="true" shadowCol="175237" srcRow="3326" trgRow="3568" color="EX-dark-gray-purple" />
    <link srcID="12195" trgID="13295" rel="rRr" directed="false" shadow="true" shadowCol="175238" srcRow="3365" trgRow="3568" color="EX-cyan" />
    <link srcID="12441" trgID="13295" rel="rRr" directed="false" shadow="false" column="88775" shadowCol="175239" srcRow="3695" trgRow="3568" color="EX-yellow-orange" />
    <link srcID="12126" trgID="13295" rel="rRr" directed="false" shadow="false" column="88776" shadowCol="175240" srcRow="4428" trgRow="3568" color="EX-pure-blue" />
    <link srcID="12851" trgID="13295" rel="rRr" directed="false" shadow="false" column="88777" shadowCol="175241" srcRow="4505" trgRow="3568" color="EX-dark-yellow-green" />
    <link srcID="11056" trgID="11460" rel="rRr" directed="false" shadow="true" shadowCol="175242" srcRow="3540" trgRow="3569" color="EX-dark-magenta" />
    <link srcID="11472" trgID="11460" rel="rRr" directed="false" shadow="false" column="88778" shadowCol="175243" srcRow="3984" trgRow="3569" color="EX-dark-green" />
    <link srcID="10835" trgID="11460" rel="rRr" directed="false" shadow="false" column="88779" shadowCol="175244" srcRow="3998" trgRow="3569" color="EX-blue-magenta" />
    <link srcID="13740" trgID="11460" rel="rRr" directed="false" shadow="false" column="88780" shadowCol="175245" srcRow="4580" trgRow="3569" color="EX-yellow-green" />
    <link srcID="11456" trgID="11460" rel="rRr" directed="false" shadow="false" column="88781" shadowCol="175246" srcRow="4596" trgRow="3569" color="EX-magenta" />
    <link srcID="11133" trgID="11460" rel="rRr" directed="false" shadow="false" column="88782" shadowCol="175247" srcRow="4605" trgRow="3569" color="EX-green" />
    <link srcID="11460" trgID="10944" rel="rRr" directed="false" shadow="false" column="88783" shadowCol="175248" srcRow="3569" trgRow="4700" color="EX-yellow" />
    <link srcID="13895" trgID="11460" rel="rRr" directed="false" shadow="false" column="88784" shadowCol="175249" srcRow="4911" trgRow="3569" color="EX-purple" />
    <link srcID="11460" trgID="12310" rel="rRr" directed="false" shadow="false" column="88785" shadowCol="175250" srcRow="3569" trgRow="4927" color="EX-dark-purple" />
    <link srcID="11460" trgID="13595" rel="rRr" directed="false" shadow="false" column="88786" shadowCol="175251" srcRow="3569" trgRow="5161" color="EX-dark-red" />
    <link srcID="11460" trgID="11200" rel="rRr" directed="false" shadow="false" column="88787" shadowCol="175252" srcRow="3569" trgRow="5440" color="EX-pale-green" />
    <link srcID="11474" trgID="11460" rel="rRr" directed="false" shadow="false" column="88788" shadowCol="175253" srcRow="5462" trgRow="3569" color="EX-pale-blue" />
    <link srcID="11035" trgID="13535" rel="rRr" directed="false" shadow="false" column="88789" shadowCol="175254" srcRow="3570" trgRow="3904" color="EX-dark-tan" />
    <link srcID="11035" trgID="10952" rel="rRr" directed="false" shadow="false" column="88790" shadowCol="175255" srcRow="3570" trgRow="4857" color="EX-pale-blue-magenta" />
    <link srcID="11035" trgID="14033" rel="rRr" directed="false" shadow="false" column="88791" shadowCol="175256" srcRow="3570" trgRow="5098" color="EX-pale-yellow orange" />
    <link srcID="12927" trgID="11141" rel="rRr" directed="false" shadow="true" shadowCol="175257" srcRow="3369" trgRow="3571" color="EX-medium-magenta" />
    <link srcID="12578" trgID="11141" rel="rRr" directed="false" shadow="true" shadowCol="175258" srcRow="3390" trgRow="3571" color="EX-pale-red" />
    <link srcID="11445" trgID="11141" rel="rRr" directed="false" shadow="false" column="88792" shadowCol="175259" srcRow="3578" trgRow="3571" color="EX-pale-cyan" />
    <link srcID="12120" trgID="11141" rel="rRr" directed="false" shadow="false" column="88793" shadowCol="175260" srcRow="3641" trgRow="3571" color="EX-pale-yellow-green" />
    <link srcID="12781" trgID="11141" rel="rRr" directed="false" shadow="false" column="88794" shadowCol="175261" srcRow="3987" trgRow="3571" color="EX-pale-purple" />
    <link srcID="11141" trgID="12518" rel="rRr" directed="false" shadow="false" column="88795" shadowCol="175262" srcRow="3571" trgRow="4006" color="EX-pale-magenta" />
    <link srcID="12034" trgID="11141" rel="rRr" directed="false" shadow="false" column="88796" shadowCol="175263" srcRow="4066" trgRow="3571" color="EX-pale-red-orange" />
    <link srcID="13690" trgID="11141" rel="rRr" directed="false" shadow="false" column="88797" shadowCol="175264" srcRow="4540" trgRow="3571" color="EX-blue" />
    <link srcID="11141" trgID="10833" rel="rRr" directed="false" shadow="false" column="88798" shadowCol="175265" srcRow="3571" trgRow="5069" color="EX-orange" />
    <link srcID="10618" trgID="11141" rel="rRr" directed="false" shadow="false" column="88799" shadowCol="175266" srcRow="5090" trgRow="3571" color="EX-dark-cyan" />
    <link srcID="11541" trgID="11141" rel="rRr" directed="false" shadow="false" column="88800" shadowCol="175267" srcRow="5115" trgRow="3571" color="EX-red" />
    <link srcID="12638" trgID="11141" rel="rRr" directed="false" shadow="false" column="88801" shadowCol="175268" srcRow="5173" trgRow="3571" color="EX-dark-orange" />
    <link srcID="11399" trgID="11141" rel="rRr" directed="false" shadow="false" column="88802" shadowCol="175269" srcRow="5174" trgRow="3571" color="EX-dark-gray-purple" />
    <link srcID="11927" trgID="12056" rel="rRr" directed="false" shadow="true" shadowCol="175270" srcRow="3572" trgRow="3307" color="EX-cyan" />
    <link srcID="11927" trgID="11949" rel="rRr" directed="false" shadow="true" shadowCol="175271" srcRow="3572" trgRow="3492" color="EX-yellow-orange" />
    <link srcID="11927" trgID="11945" rel="rRr" directed="false" shadow="true" shadowCol="175272" srcRow="3572" trgRow="3506" color="EX-pure-blue" />
    <link srcID="11927" trgID="13318" rel="rRr" directed="false" shadow="true" shadowCol="175273" srcRow="3572" trgRow="3532" color="EX-dark-yellow-green" />
    <link srcID="11927" trgID="11951" rel="rRr" directed="false" shadow="true" shadowCol="175274" srcRow="3572" trgRow="3556" color="EX-dark-magenta" />
    <link srcID="11927" trgID="11929" rel="rRr" directed="false" shadow="true" shadowCol="175275" srcRow="3572" trgRow="3559" color="EX-dark-green" />
    <link srcID="11927" trgID="13162" rel="rRr" directed="false" shadow="false" column="88803" shadowCol="175276" srcRow="3572" trgRow="3585" color="EX-blue-magenta" />
    <link srcID="11927" trgID="11931" rel="rRr" directed="false" shadow="false" column="88804" shadowCol="175277" srcRow="3572" trgRow="3634" color="EX-yellow-green" />
    <link srcID="11927" trgID="12842" rel="rRr" directed="false" shadow="false" column="88805" shadowCol="175278" srcRow="3572" trgRow="3656" color="EX-magenta" />
    <link srcID="11927" trgID="11919" rel="rRr" directed="false" shadow="false" column="88806" shadowCol="175279" srcRow="3572" trgRow="3669" color="EX-green" />
    <link srcID="11927" trgID="11934" rel="rRr" directed="false" shadow="false" column="88807" shadowCol="175280" srcRow="3572" trgRow="3912" color="EX-yellow" />
    <link srcID="11927" trgID="11947" rel="rRr" directed="false" shadow="false" column="88808" shadowCol="175281" srcRow="3572" trgRow="4436" color="EX-purple" />
    <link srcID="11927" trgID="11928" rel="rRr" directed="false" shadow="false" column="88809" shadowCol="175282" srcRow="3572" trgRow="5060" color="EX-dark-purple" />
    <link srcID="11927" trgID="13639" rel="rRr" directed="false" shadow="false" column="88810" shadowCol="175283" srcRow="3572" trgRow="5075" color="EX-dark-red" />
    <link srcID="11927" trgID="13911" rel="rRr" directed="false" shadow="false" column="88811" shadowCol="175284" srcRow="3572" trgRow="5524" color="EX-pale-green" />
    <link srcID="11927" trgID="11918" rel="rRr" directed="false" shadow="false" column="88812" shadowCol="175285" srcRow="3572" trgRow="5598" color="EX-pale-blue" />
    <link srcID="10900" trgID="11844" rel="rRr" directed="false" shadow="true" shadowCol="175286" srcRow="3573" trgRow="3283" color="EX-dark-tan" />
    <link srcID="13167" trgID="10900" rel="rRr" directed="false" shadow="true" shadowCol="175287" srcRow="3438" trgRow="3573" color="EX-pale-blue-magenta" />
    <link srcID="10900" trgID="13223" rel="rRr" directed="false" shadow="true" shadowCol="175288" srcRow="3573" trgRow="3505" color="EX-pale-yellow orange" />
    <link srcID="10900" trgID="13678" rel="rRr" directed="false" shadow="false" column="88813" shadowCol="175289" srcRow="3573" trgRow="3583" color="EX-medium-magenta" />
    <link srcID="10900" trgID="12057" rel="rRr" directed="false" shadow="false" column="88814" shadowCol="175290" srcRow="3573" trgRow="3618" color="EX-pale-red" />
    <link srcID="10900" trgID="12885" rel="rRr" directed="false" shadow="false" column="88815" shadowCol="175291" srcRow="3573" trgRow="3872" color="EX-pale-cyan" />
    <link srcID="10900" trgID="12883" rel="rRr" directed="false" shadow="false" column="88816" shadowCol="175292" srcRow="3573" trgRow="4075" color="EX-pale-yellow-green" />
    <link srcID="10900" trgID="10602" rel="rRr" directed="false" shadow="false" column="88817" shadowCol="175293" srcRow="3573" trgRow="4507" color="EX-pale-purple" />
    <link srcID="10900" trgID="10621" rel="rRr" directed="false" shadow="false" column="88818" shadowCol="175294" srcRow="3573" trgRow="4537" color="EX-pale-magenta" />
    <link srcID="10900" trgID="12996" rel="rRr" directed="false" shadow="false" column="88819" shadowCol="175295" srcRow="3573" trgRow="4690" color="EX-pale-red-orange" />
    <link srcID="10900" trgID="14034" rel="rRr" directed="false" shadow="false" column="88820" shadowCol="175296" srcRow="3573" trgRow="5006" color="EX-blue" />
    <link srcID="10900" trgID="12579" rel="rRr" directed="false" shadow="false" column="88821" shadowCol="175297" srcRow="3573" trgRow="5154" color="EX-orange" />
    <link srcID="11660" trgID="13703" rel="rRr" directed="false" shadow="true" shadowCol="175298" srcRow="3574" trgRow="3314" color="EX-dark-cyan" />
    <link srcID="11660" trgID="12002" rel="rRr" directed="false" shadow="true" shadowCol="175299" srcRow="3574" trgRow="3322" color="EX-red" />
    <link srcID="11660" trgID="12246" rel="rRr" directed="false" shadow="true" shadowCol="175300" srcRow="3574" trgRow="3360" color="EX-dark-orange" />
    <link srcID="11660" trgID="11464" rel="rRr" directed="false" shadow="true" shadowCol="175301" srcRow="3574" trgRow="3379" color="EX-dark-gray-purple" />
    <link srcID="10898" trgID="10947" rel="rRr" directed="false" shadow="true" shadowCol="175302" srcRow="3460" trgRow="3575" color="EX-cyan" />
    <link srcID="10947" trgID="13865" rel="rRr" directed="false" shadow="false" column="88822" shadowCol="175303" srcRow="3575" trgRow="3582" color="EX-yellow-orange" />
    <link srcID="10947" trgID="10995" rel="rRr" directed="false" shadow="false" column="88823" shadowCol="175304" srcRow="3575" trgRow="4504" color="EX-pure-blue" />
    <link srcID="13401" trgID="10947" rel="rRr" directed="false" shadow="false" column="88824" shadowCol="175305" srcRow="4527" trgRow="3575" color="EX-dark-yellow-green" />
    <link srcID="10947" trgID="13980" rel="rRr" directed="false" shadow="false" column="88825" shadowCol="175306" srcRow="3575" trgRow="4896" color="EX-dark-magenta" />
    <link srcID="10947" trgID="13208" rel="rRr" directed="false" shadow="false" column="88826" shadowCol="175307" srcRow="3575" trgRow="5080" color="EX-dark-green" />
    <link srcID="10947" trgID="10990" rel="rRr" directed="false" shadow="false" column="88827" shadowCol="175308" srcRow="3575" trgRow="5323" color="EX-blue-magenta" />
    <link srcID="11871" trgID="13432" rel="rRr" directed="false" shadow="true" shadowCol="175309" srcRow="3576" trgRow="3286" color="EX-yellow-green" />
    <link srcID="11871" trgID="11008" rel="rRr" directed="false" shadow="true" shadowCol="175310" srcRow="3576" trgRow="3480" color="EX-magenta" />
    <link srcID="11871" trgID="12783" rel="rRr" directed="false" shadow="true" shadowCol="175311" srcRow="3576" trgRow="3500" color="EX-green" />
    <link srcID="11153" trgID="11871" rel="rRr" directed="false" shadow="false" column="88828" shadowCol="175312" srcRow="3604" trgRow="3576" color="EX-yellow" />
    <link srcID="11871" trgID="13745" rel="rRr" directed="false" shadow="false" column="88829" shadowCol="175313" srcRow="3576" trgRow="3698" color="EX-purple" />
    <link srcID="11871" trgID="13686" rel="rRr" directed="false" shadow="false" column="88830" shadowCol="175314" srcRow="3576" trgRow="3806" color="EX-dark-purple" />
    <link srcID="11926" trgID="11871" rel="rRr" directed="false" shadow="false" column="88831" shadowCol="175315" srcRow="3947" trgRow="3576" color="EX-dark-red" />
    <link srcID="13925" trgID="11871" rel="rRr" directed="false" shadow="false" column="88832" shadowCol="175316" srcRow="4010" trgRow="3576" color="EX-pale-green" />
    <link srcID="11871" trgID="11901" rel="rRr" directed="false" shadow="false" column="88833" shadowCol="175317" srcRow="3576" trgRow="4726" color="EX-pale-blue" />
    <link srcID="11871" trgID="13763" rel="rRr" directed="false" shadow="false" column="88834" shadowCol="175318" srcRow="3576" trgRow="4775" color="EX-dark-tan" />
    <link srcID="11871" trgID="13907" rel="rRr" directed="false" shadow="false" column="88835" shadowCol="175319" srcRow="3576" trgRow="4849" color="EX-pale-blue-magenta" />
    <link srcID="11861" trgID="11871" rel="rRr" directed="false" shadow="false" column="88836" shadowCol="175320" srcRow="4937" trgRow="3576" color="EX-pale-yellow orange" />
    <link srcID="12291" trgID="11871" rel="rRr" directed="false" shadow="false" column="88837" shadowCol="175321" srcRow="4974" trgRow="3576" color="EX-medium-magenta" />
    <link srcID="11871" trgID="13051" rel="rRr" directed="false" shadow="false" column="88838" shadowCol="175322" srcRow="3576" trgRow="4994" color="EX-pale-red" />
    <link srcID="11300" trgID="11871" rel="rRr" directed="false" shadow="false" column="88839" shadowCol="175323" srcRow="5094" trgRow="3576" color="EX-pale-cyan" />
    <link srcID="11237" trgID="11871" rel="rRr" directed="false" shadow="false" column="88840" shadowCol="175324" srcRow="5416" trgRow="3576" color="EX-pale-yellow-green" />
    <link srcID="11871" trgID="12933" rel="rRr" directed="false" shadow="false" column="88841" shadowCol="175325" srcRow="3576" trgRow="5417" color="EX-pale-purple" />
    <link srcID="11522" trgID="11129" rel="rRr" directed="false" shadow="true" shadowCol="175326" srcRow="3577" trgRow="3418" color="EX-pale-magenta" />
    <link srcID="11522" trgID="14024" rel="rRr" directed="false" shadow="true" shadowCol="175327" srcRow="3577" trgRow="3420" color="EX-pale-red-orange" />
    <link srcID="11522" trgID="11776" rel="rRr" directed="false" shadow="true" shadowCol="175328" srcRow="3577" trgRow="3428" color="EX-blue" />
    <link srcID="11630" trgID="11522" rel="rRr" directed="false" shadow="true" shadowCol="175329" srcRow="3433" trgRow="3577" color="EX-orange" />
    <link srcID="11500" trgID="11522" rel="rRr" directed="false" shadow="true" shadowCol="175330" srcRow="3451" trgRow="3577" color="EX-dark-cyan" />
    <link srcID="11522" trgID="13420" rel="rRr" directed="false" shadow="false" column="88842" shadowCol="175331" srcRow="3577" trgRow="3594" color="EX-red" />
    <link srcID="11763" trgID="11522" rel="rRr" directed="false" shadow="false" column="88843" shadowCol="175332" srcRow="4691" trgRow="3577" color="EX-dark-orange" />
    <link srcID="12765" trgID="11522" rel="rRr" directed="false" shadow="false" column="88844" shadowCol="175333" srcRow="4804" trgRow="3577" color="EX-dark-gray-purple" />
    <link srcID="11522" trgID="11528" rel="rRr" directed="false" shadow="false" column="88845" shadowCol="175334" srcRow="3577" trgRow="5055" color="EX-cyan" />
    <link srcID="11522" trgID="11125" rel="rRr" directed="false" shadow="false" column="88846" shadowCol="175335" srcRow="3577" trgRow="5056" color="EX-yellow-orange" />
    <link srcID="11522" trgID="12840" rel="rRr" directed="false" shadow="false" column="88847" shadowCol="175336" srcRow="3577" trgRow="5097" color="EX-pure-blue" />
    <link srcID="11522" trgID="12164" rel="rRr" directed="false" shadow="false" column="88848" shadowCol="175337" srcRow="3577" trgRow="5574" color="EX-dark-yellow-green" />
    <link srcID="11445" trgID="12948" rel="rRr" directed="false" shadow="true" shadowCol="175338" srcRow="3578" trgRow="3298" color="EX-dark-magenta" />
    <link srcID="11445" trgID="11141" rel="rRr" directed="false" shadow="true" shadowCol="175339" srcRow="3578" trgRow="3571" color="EX-dark-green" />
    <link srcID="11445" trgID="12623" rel="rRr" directed="false" shadow="false" column="88849" shadowCol="175340" srcRow="3578" trgRow="3683" color="EX-blue-magenta" />
    <link srcID="11445" trgID="13580" rel="rRr" directed="false" shadow="false" column="88850" shadowCol="175341" srcRow="3578" trgRow="3833" color="EX-yellow-green" />
    <link srcID="11445" trgID="13481" rel="rRr" directed="false" shadow="false" column="88851" shadowCol="175342" srcRow="3578" trgRow="3855" color="EX-magenta" />
    <link srcID="11445" trgID="12642" rel="rRr" directed="false" shadow="false" column="88852" shadowCol="175343" srcRow="3578" trgRow="3926" color="EX-green" />
    <link srcID="11445" trgID="11097" rel="rRr" directed="false" shadow="false" column="88853" shadowCol="175344" srcRow="3578" trgRow="4508" color="EX-yellow" />
    <link srcID="11445" trgID="11440" rel="rRr" directed="false" shadow="false" column="88854" shadowCol="175345" srcRow="3578" trgRow="4950" color="EX-purple" />
    <link srcID="11445" trgID="12486" rel="rRr" directed="false" shadow="false" column="88855" shadowCol="175346" srcRow="3578" trgRow="5167" color="EX-dark-purple" />
    <link srcID="11445" trgID="11206" rel="rRr" directed="false" shadow="false" column="88856" shadowCol="175347" srcRow="3578" trgRow="5258" color="EX-dark-red" />
    <link srcID="11445" trgID="10812" rel="rRr" directed="false" shadow="false" column="88857" shadowCol="175348" srcRow="3578" trgRow="5544" color="EX-pale-green" />
    <link srcID="12073" trgID="13861" rel="rRr" directed="false" shadow="true" shadowCol="175349" srcRow="3354" trgRow="3579" color="EX-pale-blue" />
    <link srcID="13861" trgID="12510" rel="rRr" directed="false" shadow="true" shadowCol="175350" srcRow="3579" trgRow="3355" color="EX-dark-tan" />
    <link srcID="12599" trgID="13861" rel="rRr" directed="false" shadow="true" shadowCol="175351" srcRow="3423" trgRow="3579" color="EX-pale-blue-magenta" />
    <link srcID="13347" trgID="13861" rel="rRr" directed="false" shadow="false" column="88858" shadowCol="175352" srcRow="3814" trgRow="3579" color="EX-pale-yellow orange" />
    <link srcID="13861" trgID="12118" rel="rRr" directed="false" shadow="false" column="88859" shadowCol="175353" srcRow="3579" trgRow="3963" color="EX-medium-magenta" />
    <link srcID="13861" trgID="13339" rel="rRr" directed="false" shadow="false" column="88860" shadowCol="175354" srcRow="3579" trgRow="4501" color="EX-pale-red" />
    <link srcID="13470" trgID="13861" rel="rRr" directed="false" shadow="false" column="88861" shadowCol="175355" srcRow="4510" trgRow="3579" color="EX-pale-cyan" />
    <link srcID="13979" trgID="13861" rel="rRr" directed="false" shadow="false" column="88862" shadowCol="175356" srcRow="4538" trgRow="3579" color="EX-pale-yellow-green" />
    <link srcID="13523" trgID="13861" rel="rRr" directed="false" shadow="false" column="88863" shadowCol="175357" srcRow="4760" trgRow="3579" color="EX-pale-purple" />
    <link srcID="10913" trgID="13927" rel="rRr" directed="false" shadow="true" shadowCol="175358" srcRow="3393" trgRow="3580" color="EX-pale-magenta" />
    <link srcID="13927" trgID="13928" rel="rRr" directed="false" shadow="false" column="88864" shadowCol="175359" srcRow="3580" trgRow="3671" color="EX-pale-red-orange" />
    <link srcID="13927" trgID="11000" rel="rRr" directed="false" shadow="false" column="88865" shadowCol="175360" srcRow="3580" trgRow="3730" color="EX-blue" />
    <link srcID="13925" trgID="13927" rel="rRr" directed="false" shadow="false" column="88866" shadowCol="175361" srcRow="4010" trgRow="3580" color="EX-orange" />
    <link srcID="11862" trgID="13927" rel="rRr" directed="false" shadow="false" column="88867" shadowCol="175362" srcRow="4709" trgRow="3580" color="EX-dark-cyan" />
    <link srcID="13927" trgID="11236" rel="rRr" directed="false" shadow="false" column="88868" shadowCol="175363" srcRow="3580" trgRow="5016" color="EX-red" />
    <link srcID="11346" trgID="13703" rel="rRr" directed="false" shadow="true" shadowCol="175364" srcRow="3581" trgRow="3314" color="EX-dark-orange" />
    <link srcID="11346" trgID="12353" rel="rRr" directed="false" shadow="false" column="88869" shadowCol="175365" srcRow="3581" trgRow="3599" color="EX-dark-gray-purple" />
    <link srcID="12305" trgID="11346" rel="rRr" directed="false" shadow="false" column="88870" shadowCol="175366" srcRow="3946" trgRow="3581" color="EX-cyan" />
    <link srcID="12393" trgID="11346" rel="rRr" directed="false" shadow="false" column="88871" shadowCol="175367" srcRow="4106" trgRow="3581" color="EX-yellow-orange" />
    <link srcID="11337" trgID="11346" rel="rRr" directed="false" shadow="false" column="88872" shadowCol="175368" srcRow="4675" trgRow="3581" color="EX-pure-blue" />
    <link srcID="13865" trgID="13232" rel="rRr" directed="false" shadow="true" shadowCol="175369" srcRow="3582" trgRow="3321" color="EX-dark-yellow-green" />
    <link srcID="10947" trgID="13865" rel="rRr" directed="false" shadow="true" shadowCol="175370" srcRow="3575" trgRow="3582" color="EX-dark-magenta" />
    <link srcID="13865" trgID="13234" rel="rRr" directed="false" shadow="false" column="88873" shadowCol="175371" srcRow="3582" trgRow="4493" color="EX-dark-green" />
    <link srcID="10995" trgID="13865" rel="rRr" directed="false" shadow="false" column="88874" shadowCol="175372" srcRow="4504" trgRow="3582" color="EX-blue-magenta" />
    <link srcID="12960" trgID="13865" rel="rRr" directed="false" shadow="false" column="88875" shadowCol="175373" srcRow="4773" trgRow="3582" color="EX-yellow-green" />
    <link srcID="10938" trgID="13865" rel="rRr" directed="false" shadow="false" column="88876" shadowCol="175374" srcRow="5455" trgRow="3582" color="EX-magenta" />
    <link srcID="11844" trgID="13678" rel="rRr" directed="false" shadow="true" shadowCol="175375" srcRow="3283" trgRow="3583" color="EX-green" />
    <link srcID="11989" trgID="13678" rel="rRr" directed="false" shadow="true" shadowCol="175376" srcRow="3290" trgRow="3583" color="EX-yellow" />
    <link srcID="12594" trgID="13678" rel="rRr" directed="false" shadow="true" shadowCol="175377" srcRow="3413" trgRow="3583" color="EX-purple" />
    <link srcID="12730" trgID="13678" rel="rRr" directed="false" shadow="true" shadowCol="175378" srcRow="3453" trgRow="3583" color="EX-dark-purple" />
    <link srcID="10900" trgID="13678" rel="rRr" directed="false" shadow="true" shadowCol="175379" srcRow="3573" trgRow="3583" color="EX-dark-red" />
    <link srcID="11514" trgID="13678" rel="rRr" directed="false" shadow="false" column="88877" shadowCol="175380" srcRow="3616" trgRow="3583" color="EX-pale-green" />
    <link srcID="11528" trgID="13678" rel="rRr" directed="false" shadow="false" column="88878" shadowCol="175381" srcRow="5055" trgRow="3583" color="EX-pale-blue" />
    <link srcID="11504" trgID="13678" rel="rRr" directed="false" shadow="false" column="88879" shadowCol="175382" srcRow="5565" trgRow="3583" color="EX-dark-tan" />
    <link srcID="11228" trgID="13539" rel="rRr" directed="false" shadow="true" shadowCol="175383" srcRow="3285" trgRow="3584" color="EX-pale-blue-magenta" />
    <link srcID="12856" trgID="13539" rel="rRr" directed="false" shadow="true" shadowCol="175384" srcRow="3417" trgRow="3584" color="EX-pale-yellow orange" />
    <link srcID="13367" trgID="13539" rel="rRr" directed="false" shadow="true" shadowCol="175385" srcRow="3520" trgRow="3584" color="EX-medium-magenta" />
    <link srcID="12425" trgID="13539" rel="rRr" directed="false" shadow="true" shadowCol="175386" srcRow="3527" trgRow="3584" color="EX-pale-red" />
    <link srcID="10856" trgID="13539" rel="rRr" directed="false" shadow="true" shadowCol="175387" srcRow="3535" trgRow="3584" color="EX-pale-cyan" />
    <link srcID="13276" trgID="13539" rel="rRr" directed="false" shadow="true" shadowCol="175388" srcRow="3543" trgRow="3584" color="EX-pale-yellow-green" />
    <link srcID="13947" trgID="13539" rel="rRr" directed="false" shadow="true" shadowCol="175389" srcRow="3561" trgRow="3584" color="EX-pale-purple" />
    <link srcID="11249" trgID="13539" rel="rRr" directed="false" shadow="true" shadowCol="175390" srcRow="3562" trgRow="3584" color="EX-pale-magenta" />
    <link srcID="10883" trgID="13539" rel="rRr" directed="false" shadow="true" shadowCol="175391" srcRow="3565" trgRow="3584" color="EX-pale-red-orange" />
    <link srcID="13516" trgID="13539" rel="rRr" directed="false" shadow="false" column="88880" shadowCol="175392" srcRow="3591" trgRow="3584" color="EX-blue" />
    <link srcID="13757" trgID="13539" rel="rRr" directed="false" shadow="false" column="88881" shadowCol="175393" srcRow="3593" trgRow="3584" color="EX-orange" />
    <link srcID="13521" trgID="13539" rel="rRr" directed="false" shadow="false" column="88882" shadowCol="175394" srcRow="3609" trgRow="3584" color="EX-dark-cyan" />
    <link srcID="12000" trgID="13539" rel="rRr" directed="false" shadow="false" column="88883" shadowCol="175395" srcRow="3916" trgRow="3584" color="EX-red" />
    <link srcID="11632" trgID="13539" rel="rRr" directed="false" shadow="false" column="88884" shadowCol="175396" srcRow="3957" trgRow="3584" color="EX-dark-orange" />
    <link srcID="13617" trgID="13539" rel="rRr" directed="false" shadow="false" column="88885" shadowCol="175397" srcRow="4129" trgRow="3584" color="EX-dark-gray-purple" />
    <link srcID="12395" trgID="13539" rel="rRr" directed="false" shadow="false" column="88886" shadowCol="175398" srcRow="4331" trgRow="3584" color="EX-cyan" />
    <link srcID="13753" trgID="13539" rel="rRr" directed="false" shadow="false" column="88887" shadowCol="175399" srcRow="5339" trgRow="3584" color="EX-yellow-orange" />
    <link srcID="13961" trgID="13539" rel="rRr" directed="false" shadow="false" column="88888" shadowCol="175400" srcRow="5340" trgRow="3584" color="EX-pure-blue" />
    <link srcID="13162" trgID="12056" rel="rRr" directed="false" shadow="true" shadowCol="175401" srcRow="3585" trgRow="3307" color="EX-dark-yellow-green" />
    <link srcID="13162" trgID="11949" rel="rRr" directed="false" shadow="true" shadowCol="175402" srcRow="3585" trgRow="3492" color="EX-dark-magenta" />
    <link srcID="13162" trgID="11945" rel="rRr" directed="false" shadow="true" shadowCol="175403" srcRow="3585" trgRow="3506" color="EX-dark-green" />
    <link srcID="13162" trgID="13318" rel="rRr" directed="false" shadow="true" shadowCol="175404" srcRow="3585" trgRow="3532" color="EX-blue-magenta" />
    <link srcID="13162" trgID="11951" rel="rRr" directed="false" shadow="true" shadowCol="175405" srcRow="3585" trgRow="3556" color="EX-yellow-green" />
    <link srcID="13162" trgID="11929" rel="rRr" directed="false" shadow="true" shadowCol="175406" srcRow="3585" trgRow="3559" color="EX-magenta" />
    <link srcID="11927" trgID="13162" rel="rRr" directed="false" shadow="true" shadowCol="175407" srcRow="3572" trgRow="3585" color="EX-green" />
    <link srcID="13162" trgID="11931" rel="rRr" directed="false" shadow="false" column="88889" shadowCol="175408" srcRow="3585" trgRow="3634" color="EX-yellow" />
    <link srcID="13162" trgID="12312" rel="rRr" directed="false" shadow="false" column="88890" shadowCol="175409" srcRow="3585" trgRow="3653" color="EX-purple" />
    <link srcID="13162" trgID="12842" rel="rRr" directed="false" shadow="false" column="88891" shadowCol="175410" srcRow="3585" trgRow="3656" color="EX-dark-purple" />
    <link srcID="13162" trgID="11919" rel="rRr" directed="false" shadow="false" column="88892" shadowCol="175411" srcRow="3585" trgRow="3669" color="EX-dark-red" />
    <link srcID="13162" trgID="12340" rel="rRr" directed="false" shadow="false" column="88893" shadowCol="175412" srcRow="3585" trgRow="3880" color="EX-pale-green" />
    <link srcID="13162" trgID="12314" rel="rRr" directed="false" shadow="false" column="88894" shadowCol="175413" srcRow="3585" trgRow="4110" color="EX-pale-blue" />
    <link srcID="13162" trgID="11928" rel="rRr" directed="false" shadow="false" column="88895" shadowCol="175414" srcRow="3585" trgRow="5060" color="EX-dark-tan" />
    <link srcID="13162" trgID="13639" rel="rRr" directed="false" shadow="false" column="88896" shadowCol="175415" srcRow="3585" trgRow="5075" color="EX-pale-blue-magenta" />
    <link srcID="13162" trgID="13911" rel="rRr" directed="false" shadow="false" column="88897" shadowCol="175416" srcRow="3585" trgRow="5524" color="EX-pale-yellow orange" />
    <link srcID="13162" trgID="11918" rel="rRr" directed="false" shadow="false" column="88898" shadowCol="175417" srcRow="3585" trgRow="5598" color="EX-medium-magenta" />
    <link srcID="11625" trgID="10954" rel="rRr" directed="false" shadow="true" shadowCol="175418" srcRow="3586" trgRow="3424" color="EX-pale-red" />
    <link srcID="11625" trgID="10817" rel="rRr" directed="false" shadow="true" shadowCol="175419" srcRow="3586" trgRow="3425" color="EX-pale-cyan" />
    <link srcID="11625" trgID="12459" rel="rRr" directed="false" shadow="true" shadowCol="175420" srcRow="3586" trgRow="3515" color="EX-pale-yellow-green" />
    <link srcID="11625" trgID="13336" rel="rRr" directed="false" shadow="false" column="88899" shadowCol="175421" srcRow="3586" trgRow="3835" color="EX-pale-purple" />
    <link srcID="11625" trgID="11117" rel="rRr" directed="false" shadow="false" column="88900" shadowCol="175422" srcRow="3586" trgRow="4509" color="EX-pale-magenta" />
    <link srcID="11625" trgID="11594" rel="rRr" directed="false" shadow="false" column="88901" shadowCol="175423" srcRow="3586" trgRow="4973" color="EX-pale-red-orange" />
    <link srcID="11625" trgID="11066" rel="rRr" directed="false" shadow="false" column="88902" shadowCol="175424" srcRow="3586" trgRow="5523" color="EX-blue" />
    <link srcID="13821" trgID="13462" rel="rRr" directed="false" shadow="true" shadowCol="175425" srcRow="3587" trgRow="3426" color="EX-orange" />
    <link srcID="13832" trgID="13821" rel="rRr" directed="false" shadow="true" shadowCol="175426" srcRow="3439" trgRow="3587" color="EX-dark-cyan" />
    <link srcID="13821" trgID="13567" rel="rRr" directed="false" shadow="true" shadowCol="175427" srcRow="3587" trgRow="3448" color="EX-red" />
    <link srcID="11500" trgID="13821" rel="rRr" directed="false" shadow="true" shadowCol="175428" srcRow="3451" trgRow="3587" color="EX-dark-orange" />
    <link srcID="13821" trgID="11275" rel="rRr" directed="false" shadow="true" shadowCol="175429" srcRow="3587" trgRow="3455" color="EX-dark-gray-purple" />
    <link srcID="13821" trgID="11241" rel="rRr" directed="false" shadow="false" column="88903" shadowCol="175430" srcRow="3587" trgRow="3588" color="EX-cyan" />
    <link srcID="13821" trgID="12405" rel="rRr" directed="false" shadow="false" column="88904" shadowCol="175431" srcRow="3587" trgRow="3636" color="EX-yellow-orange" />
    <link srcID="13821" trgID="13840" rel="rRr" directed="false" shadow="false" column="88905" shadowCol="175432" srcRow="3587" trgRow="3675" color="EX-pure-blue" />
    <link srcID="13817" trgID="13821" rel="rRr" directed="false" shadow="false" column="88906" shadowCol="175433" srcRow="3677" trgRow="3587" color="EX-dark-yellow-green" />
    <link srcID="13821" trgID="13823" rel="rRr" directed="false" shadow="false" column="88907" shadowCol="175434" srcRow="3587" trgRow="4666" color="EX-dark-magenta" />
    <link srcID="13821" trgID="13588" rel="rRr" directed="false" shadow="false" column="88908" shadowCol="175435" srcRow="3587" trgRow="4932" color="EX-dark-green" />
    <link srcID="12134" trgID="13821" rel="rRr" directed="false" shadow="false" column="88909" shadowCol="175436" srcRow="5424" trgRow="3587" color="EX-blue-magenta" />
    <link srcID="13462" trgID="11241" rel="rRr" directed="false" shadow="true" shadowCol="175437" srcRow="3426" trgRow="3588" color="EX-yellow-green" />
    <link srcID="11241" trgID="13567" rel="rRr" directed="false" shadow="true" shadowCol="175438" srcRow="3588" trgRow="3448" color="EX-magenta" />
    <link srcID="11241" trgID="13825" rel="rRr" directed="false" shadow="true" shadowCol="175439" srcRow="3588" trgRow="3456" color="EX-green" />
    <link srcID="11241" trgID="13838" rel="rRr" directed="false" shadow="true" shadowCol="175440" srcRow="3588" trgRow="3509" color="EX-yellow" />
    <link srcID="11241" trgID="13854" rel="rRr" directed="false" shadow="true" shadowCol="175441" srcRow="3588" trgRow="3541" color="EX-purple" />
    <link srcID="13821" trgID="11241" rel="rRr" directed="false" shadow="true" shadowCol="175442" srcRow="3587" trgRow="3588" color="EX-dark-purple" />
    <link srcID="11241" trgID="13471" rel="rRr" directed="false" shadow="false" column="88910" shadowCol="175443" srcRow="3588" trgRow="3668" color="EX-dark-red" />
    <link srcID="11241" trgID="10999" rel="rRr" directed="false" shadow="false" column="88911" shadowCol="175444" srcRow="3588" trgRow="4495" color="EX-pale-green" />
    <link srcID="13823" trgID="11241" rel="rRr" directed="false" shadow="false" column="88912" shadowCol="175445" srcRow="4666" trgRow="3588" color="EX-pale-blue" />
    <link srcID="11241" trgID="11759" rel="rRr" directed="false" shadow="false" column="88913" shadowCol="175446" srcRow="3588" trgRow="5419" color="EX-dark-tan" />
    <link srcID="11234" trgID="10604" rel="rRr" directed="false" shadow="true" shadowCol="175447" srcRow="3589" trgRow="3422" color="EX-pale-blue-magenta" />
    <link srcID="11234" trgID="10610" rel="rRr" directed="false" shadow="true" shadowCol="175448" srcRow="3589" trgRow="3554" color="EX-pale-yellow orange" />
    <link srcID="11234" trgID="11264" rel="rRr" directed="false" shadow="false" column="88914" shadowCol="175449" srcRow="3589" trgRow="3637" color="EX-medium-magenta" />
    <link srcID="12810" trgID="11234" rel="rRr" directed="false" shadow="false" column="88915" shadowCol="175450" srcRow="3652" trgRow="3589" color="EX-pale-red" />
    <link srcID="11234" trgID="11240" rel="rRr" directed="false" shadow="false" column="88916" shadowCol="175451" srcRow="3589" trgRow="3682" color="EX-pale-cyan" />
    <link srcID="11234" trgID="11132" rel="rRr" directed="false" shadow="false" column="88917" shadowCol="175452" srcRow="3589" trgRow="3970" color="EX-pale-yellow-green" />
    <link srcID="11234" trgID="10611" rel="rRr" directed="false" shadow="false" column="88918" shadowCol="175453" srcRow="3589" trgRow="4036" color="EX-pale-purple" />
    <link srcID="13454" trgID="11234" rel="rRr" directed="false" shadow="false" column="88919" shadowCol="175454" srcRow="4232" trgRow="3589" color="EX-pale-magenta" />
    <link srcID="11234" trgID="12492" rel="rRr" directed="false" shadow="false" column="88920" shadowCol="175455" srcRow="3589" trgRow="4354" color="EX-pale-red-orange" />
    <link srcID="12039" trgID="11234" rel="rRr" directed="false" shadow="false" column="88921" shadowCol="175456" srcRow="4603" trgRow="3589" color="EX-blue" />
    <link srcID="13001" trgID="11234" rel="rRr" directed="false" shadow="false" column="88922" shadowCol="175457" srcRow="4732" trgRow="3589" color="EX-orange" />
    <link srcID="10607" trgID="11234" rel="rRr" directed="false" shadow="false" column="88923" shadowCol="175458" srcRow="4898" trgRow="3589" color="EX-dark-cyan" />
    <link srcID="11234" trgID="10612" rel="rRr" directed="false" shadow="false" column="88924" shadowCol="175459" srcRow="3589" trgRow="5132" color="EX-red" />
    <link srcID="11234" trgID="11619" rel="rRr" directed="false" shadow="false" column="88925" shadowCol="175460" srcRow="3589" trgRow="5199" color="EX-dark-orange" />
    <link srcID="11234" trgID="11107" rel="rRr" directed="false" shadow="false" column="88926" shadowCol="175461" srcRow="3589" trgRow="5208" color="EX-dark-gray-purple" />
    <link srcID="11208" trgID="11234" rel="rRr" directed="false" shadow="false" column="88927" shadowCol="175462" srcRow="5412" trgRow="3589" color="EX-cyan" />
    <link srcID="12774" trgID="11234" rel="rRr" directed="false" shadow="false" column="88928" shadowCol="175463" srcRow="5703" trgRow="3589" color="EX-yellow-orange" />
    <link srcID="11418" trgID="10969" rel="rRr" directed="false" shadow="true" shadowCol="175464" srcRow="3590" trgRow="3385" color="EX-pure-blue" />
    <link srcID="11418" trgID="13398" rel="rRr" directed="false" shadow="true" shadowCol="175465" srcRow="3590" trgRow="3398" color="EX-dark-yellow-green" />
    <link srcID="10906" trgID="11418" rel="rRr" directed="false" shadow="true" shadowCol="175466" srcRow="3442" trgRow="3590" color="EX-dark-magenta" />
    <link srcID="10943" trgID="11418" rel="rRr" directed="false" shadow="true" shadowCol="175467" srcRow="3558" trgRow="3590" color="EX-dark-green" />
    <link srcID="12899" trgID="11418" rel="rRr" directed="false" shadow="false" column="88929" shadowCol="175468" srcRow="3771" trgRow="3590" color="EX-blue-magenta" />
    <link srcID="12834" trgID="11418" rel="rRr" directed="false" shadow="false" column="88930" shadowCol="175469" srcRow="4067" trgRow="3590" color="EX-yellow-green" />
    <link srcID="12573" trgID="11418" rel="rRr" directed="false" shadow="false" column="88931" shadowCol="175470" srcRow="4627" trgRow="3590" color="EX-magenta" />
    <link srcID="11418" trgID="11882" rel="rRr" directed="false" shadow="false" column="88932" shadowCol="175471" srcRow="3590" trgRow="4928" color="EX-green" />
    <link srcID="11198" trgID="11418" rel="rRr" directed="false" shadow="false" column="88933" shadowCol="175472" srcRow="5228" trgRow="3590" color="EX-yellow" />
    <link srcID="11887" trgID="11418" rel="rRr" directed="false" shadow="false" column="88934" shadowCol="175473" srcRow="5286" trgRow="3590" color="EX-purple" />
    <link srcID="11418" trgID="12495" rel="rRr" directed="false" shadow="false" column="88935" shadowCol="175474" srcRow="3590" trgRow="5292" color="EX-dark-purple" />
    <link srcID="11418" trgID="13044" rel="rRr" directed="false" shadow="false" column="88936" shadowCol="175475" srcRow="3590" trgRow="5558" color="EX-dark-red" />
    <link srcID="11228" trgID="13516" rel="rRr" directed="false" shadow="true" shadowCol="175476" srcRow="3285" trgRow="3591" color="EX-pale-green" />
    <link srcID="12578" trgID="13516" rel="rRr" directed="false" shadow="true" shadowCol="175477" srcRow="3390" trgRow="3591" color="EX-pale-blue" />
    <link srcID="12425" trgID="13516" rel="rRr" directed="false" shadow="true" shadowCol="175478" srcRow="3527" trgRow="3591" color="EX-dark-tan" />
    <link srcID="10856" trgID="13516" rel="rRr" directed="false" shadow="true" shadowCol="175479" srcRow="3535" trgRow="3591" color="EX-pale-blue-magenta" />
    <link srcID="13516" trgID="13276" rel="rRr" directed="false" shadow="true" shadowCol="175480" srcRow="3591" trgRow="3543" color="EX-pale-yellow orange" />
    <link srcID="13947" trgID="13516" rel="rRr" directed="false" shadow="true" shadowCol="175481" srcRow="3561" trgRow="3591" color="EX-medium-magenta" />
    <link srcID="11249" trgID="13516" rel="rRr" directed="false" shadow="true" shadowCol="175482" srcRow="3562" trgRow="3591" color="EX-pale-red" />
    <link srcID="10883" trgID="13516" rel="rRr" directed="false" shadow="true" shadowCol="175483" srcRow="3565" trgRow="3591" color="EX-pale-cyan" />
    <link srcID="13516" trgID="13539" rel="rRr" directed="false" shadow="true" shadowCol="175484" srcRow="3591" trgRow="3584" color="EX-pale-yellow-green" />
    <link srcID="13516" trgID="13757" rel="rRr" directed="false" shadow="false" column="88937" shadowCol="175485" srcRow="3591" trgRow="3593" color="EX-pale-purple" />
    <link srcID="13521" trgID="13516" rel="rRr" directed="false" shadow="false" column="88938" shadowCol="175486" srcRow="3609" trgRow="3591" color="EX-pale-magenta" />
    <link srcID="11210" trgID="13516" rel="rRr" directed="false" shadow="false" column="88939" shadowCol="175487" srcRow="3635" trgRow="3591" color="EX-pale-red-orange" />
    <link srcID="13516" trgID="13659" rel="rRr" directed="false" shadow="false" column="88940" shadowCol="175488" srcRow="3591" trgRow="3731" color="EX-blue" />
    <link srcID="11608" trgID="13516" rel="rRr" directed="false" shadow="false" column="88941" shadowCol="175489" srcRow="4021" trgRow="3591" color="EX-orange" />
    <link srcID="13516" trgID="13753" rel="rRr" directed="false" shadow="false" column="88942" shadowCol="175490" srcRow="3591" trgRow="5339" color="EX-dark-cyan" />
    <link srcID="13961" trgID="13516" rel="rRr" directed="false" shadow="false" column="88943" shadowCol="175491" srcRow="5340" trgRow="3591" color="EX-red" />
    <link srcID="10930" trgID="13398" rel="rRr" directed="false" shadow="true" shadowCol="175492" srcRow="3592" trgRow="3398" color="EX-dark-orange" />
    <link srcID="12901" trgID="10930" rel="rRr" directed="false" shadow="true" shadowCol="175493" srcRow="3446" trgRow="3592" color="EX-dark-gray-purple" />
    <link srcID="13223" trgID="10930" rel="rRr" directed="false" shadow="true" shadowCol="175494" srcRow="3505" trgRow="3592" color="EX-cyan" />
    <link srcID="10930" trgID="13042" rel="rRr" directed="false" shadow="false" column="88944" shadowCol="175495" srcRow="3592" trgRow="3703" color="EX-yellow-orange" />
    <link srcID="10930" trgID="13071" rel="rRr" directed="false" shadow="false" column="88945" shadowCol="175496" srcRow="3592" trgRow="3716" color="EX-pure-blue" />
    <link srcID="12573" trgID="10930" rel="rRr" directed="false" shadow="false" column="88946" shadowCol="175497" srcRow="4627" trgRow="3592" color="EX-dark-yellow-green" />
    <link srcID="10930" trgID="13054" rel="rRr" directed="false" shadow="false" column="88947" shadowCol="175498" srcRow="3592" trgRow="5240" color="EX-dark-magenta" />
    <link srcID="13971" trgID="10930" rel="rRr" directed="false" shadow="false" column="88948" shadowCol="175499" srcRow="5418" trgRow="3592" color="EX-dark-green" />
    <link srcID="10930" trgID="13052" rel="rRr" directed="false" shadow="false" column="88949" shadowCol="175500" srcRow="3592" trgRow="5493" color="EX-blue-magenta" />
    <link srcID="11228" trgID="13757" rel="rRr" directed="false" shadow="true" shadowCol="175501" srcRow="3285" trgRow="3593" color="EX-yellow-green" />
    <link srcID="12425" trgID="13757" rel="rRr" directed="false" shadow="true" shadowCol="175502" srcRow="3527" trgRow="3593" color="EX-magenta" />
    <link srcID="10856" trgID="13757" rel="rRr" directed="false" shadow="true" shadowCol="175503" srcRow="3535" trgRow="3593" color="EX-green" />
    <link srcID="13276" trgID="13757" rel="rRr" directed="false" shadow="true" shadowCol="175504" srcRow="3543" trgRow="3593" color="EX-yellow" />
    <link srcID="13947" trgID="13757" rel="rRr" directed="false" shadow="true" shadowCol="175505" srcRow="3561" trgRow="3593" color="EX-purple" />
    <link srcID="11249" trgID="13757" rel="rRr" directed="false" shadow="true" shadowCol="175506" srcRow="3562" trgRow="3593" color="EX-dark-purple" />
    <link srcID="10883" trgID="13757" rel="rRr" directed="false" shadow="true" shadowCol="175507" srcRow="3565" trgRow="3593" color="EX-dark-red" />
    <link srcID="13757" trgID="13539" rel="rRr" directed="false" shadow="true" shadowCol="175508" srcRow="3593" trgRow="3584" color="EX-pale-green" />
    <link srcID="13516" trgID="13757" rel="rRr" directed="false" shadow="true" shadowCol="175509" srcRow="3591" trgRow="3593" color="EX-pale-blue" />
    <link srcID="13521" trgID="13757" rel="rRr" directed="false" shadow="false" column="88950" shadowCol="175510" srcRow="3609" trgRow="3593" color="EX-dark-tan" />
    <link srcID="11210" trgID="13757" rel="rRr" directed="false" shadow="false" column="88951" shadowCol="175511" srcRow="3635" trgRow="3593" color="EX-pale-blue-magenta" />
    <link srcID="13365" trgID="13757" rel="rRr" directed="false" shadow="false" column="88952" shadowCol="175512" srcRow="4074" trgRow="3593" color="EX-pale-yellow orange" />
    <link srcID="12824" trgID="13757" rel="rRr" directed="false" shadow="false" column="88953" shadowCol="175513" srcRow="4579" trgRow="3593" color="EX-medium-magenta" />
    <link srcID="12375" trgID="13757" rel="rRr" directed="false" shadow="false" column="88954" shadowCol="175514" srcRow="4682" trgRow="3593" color="EX-pale-red" />
    <link srcID="13753" trgID="13757" rel="rRr" directed="false" shadow="false" column="88955" shadowCol="175515" srcRow="5339" trgRow="3593" color="EX-pale-cyan" />
    <link srcID="13961" trgID="13757" rel="rRr" directed="false" shadow="false" column="88956" shadowCol="175516" srcRow="5340" trgRow="3593" color="EX-pale-yellow-green" />
    <link srcID="11421" trgID="13420" rel="rRr" directed="false" shadow="true" shadowCol="175517" srcRow="3415" trgRow="3594" color="EX-pale-purple" />
    <link srcID="11129" trgID="13420" rel="rRr" directed="false" shadow="true" shadowCol="175518" srcRow="3418" trgRow="3594" color="EX-pale-magenta" />
    <link srcID="11814" trgID="13420" rel="rRr" directed="false" shadow="true" shadowCol="175519" srcRow="3458" trgRow="3594" color="EX-pale-red-orange" />
    <link srcID="11525" trgID="13420" rel="rRr" directed="false" shadow="true" shadowCol="175520" srcRow="3462" trgRow="3594" color="EX-blue" />
    <link srcID="11522" trgID="13420" rel="rRr" directed="false" shadow="true" shadowCol="175521" srcRow="3577" trgRow="3594" color="EX-orange" />
    <link srcID="11986" trgID="13420" rel="rRr" directed="false" shadow="false" column="88957" shadowCol="175522" srcRow="3678" trgRow="3594" color="EX-dark-cyan" />
    <link srcID="11766" trgID="13420" rel="rRr" directed="false" shadow="false" column="88958" shadowCol="175523" srcRow="3706" trgRow="3594" color="EX-red" />
    <link srcID="11243" trgID="13420" rel="rRr" directed="false" shadow="false" column="88959" shadowCol="175524" srcRow="3762" trgRow="3594" color="EX-dark-orange" />
    <link srcID="12104" trgID="13420" rel="rRr" directed="false" shadow="false" column="88960" shadowCol="175525" srcRow="3854" trgRow="3594" color="EX-dark-gray-purple" />
    <link srcID="12738" trgID="13420" rel="rRr" directed="false" shadow="false" column="88961" shadowCol="175526" srcRow="4143" trgRow="3594" color="EX-cyan" />
    <link srcID="11785" trgID="13420" rel="rRr" directed="false" shadow="false" column="88962" shadowCol="175527" srcRow="4492" trgRow="3594" color="EX-yellow-orange" />
    <link srcID="11420" trgID="13420" rel="rRr" directed="false" shadow="false" column="88963" shadowCol="175528" srcRow="4535" trgRow="3594" color="EX-pure-blue" />
    <link srcID="12806" trgID="13420" rel="rRr" directed="false" shadow="false" column="88964" shadowCol="175529" srcRow="4542" trgRow="3594" color="EX-dark-yellow-green" />
    <link srcID="13426" trgID="13420" rel="rRr" directed="false" shadow="false" column="88965" shadowCol="175530" srcRow="4568" trgRow="3594" color="EX-dark-magenta" />
    <link srcID="11893" trgID="13420" rel="rRr" directed="false" shadow="false" column="88966" shadowCol="175531" srcRow="4590" trgRow="3594" color="EX-dark-green" />
    <link srcID="12943" trgID="13420" rel="rRr" directed="false" shadow="false" column="88967" shadowCol="175532" srcRow="4782" trgRow="3594" color="EX-blue-magenta" />
    <link srcID="13877" trgID="13420" rel="rRr" directed="false" shadow="false" column="88968" shadowCol="175533" srcRow="4888" trgRow="3594" color="EX-yellow-green" />
    <link srcID="11488" trgID="13420" rel="rRr" directed="false" shadow="false" column="88969" shadowCol="175534" srcRow="5663" trgRow="3594" color="EX-magenta" />
    <link srcID="11090" trgID="11089" rel="rRr" directed="false" shadow="true" shadowCol="175535" srcRow="3595" trgRow="3230" color="EX-green" />
    <link srcID="11090" trgID="11421" rel="rRr" directed="false" shadow="true" shadowCol="175536" srcRow="3595" trgRow="3415" color="EX-yellow" />
    <link srcID="11090" trgID="13872" rel="rRr" directed="false" shadow="false" column="88970" shadowCol="175537" srcRow="3595" trgRow="3660" color="EX-purple" />
    <link srcID="11090" trgID="11013" rel="rRr" directed="false" shadow="false" column="88971" shadowCol="175538" srcRow="3595" trgRow="3873" color="EX-dark-purple" />
    <link srcID="11090" trgID="11086" rel="rRr" directed="false" shadow="false" column="88972" shadowCol="175539" srcRow="3595" trgRow="4558" color="EX-dark-red" />
    <link srcID="11090" trgID="11081" rel="rRr" directed="false" shadow="false" column="88973" shadowCol="175540" srcRow="3595" trgRow="4567" color="EX-pale-green" />
    <link srcID="11090" trgID="11092" rel="rRr" directed="false" shadow="false" column="88974" shadowCol="175541" srcRow="3595" trgRow="4607" color="EX-pale-blue" />
    <link srcID="11090" trgID="11116" rel="rRr" directed="false" shadow="false" column="88975" shadowCol="175542" srcRow="3595" trgRow="4663" color="EX-dark-tan" />
    <link srcID="11090" trgID="13230" rel="rRr" directed="false" shadow="false" column="88976" shadowCol="175543" srcRow="3595" trgRow="4695" color="EX-pale-blue-magenta" />
    <link srcID="11090" trgID="11102" rel="rRr" directed="false" shadow="false" column="88977" shadowCol="175544" srcRow="3595" trgRow="5383" color="EX-pale-yellow orange" />
    <link srcID="11090" trgID="11083" rel="rRr" directed="false" shadow="false" column="88978" shadowCol="175545" srcRow="3595" trgRow="5542" color="EX-medium-magenta" />
    <link srcID="11090" trgID="11111" rel="rRr" directed="false" shadow="false" column="88979" shadowCol="175546" srcRow="3595" trgRow="5547" color="EX-pale-red" />
    <link srcID="11090" trgID="11113" rel="rRr" directed="false" shadow="false" column="88980" shadowCol="175547" srcRow="3595" trgRow="5608" color="EX-pale-cyan" />
    <link srcID="12553" trgID="10909" rel="rRr" directed="false" shadow="true" shadowCol="175548" srcRow="3596" trgRow="3465" color="EX-pale-yellow-green" />
    <link srcID="12553" trgID="12565" rel="rRr" directed="false" shadow="false" column="88981" shadowCol="175549" srcRow="3596" trgRow="3621" color="EX-pale-purple" />
    <link srcID="12553" trgID="12582" rel="rRr" directed="false" shadow="false" column="88982" shadowCol="175550" srcRow="3596" trgRow="3643" color="EX-pale-magenta" />
    <link srcID="12553" trgID="11330" rel="rRr" directed="false" shadow="false" column="88983" shadowCol="175551" srcRow="3596" trgRow="4533" color="EX-pale-red-orange" />
    <link srcID="12553" trgID="12584" rel="rRr" directed="false" shadow="false" column="88984" shadowCol="175552" srcRow="3596" trgRow="4788" color="EX-blue" />
    <link srcID="12553" trgID="12442" rel="rRr" directed="false" shadow="false" column="88985" shadowCol="175553" srcRow="3596" trgRow="5041" color="EX-orange" />
    <link srcID="12553" trgID="13136" rel="rRr" directed="false" shadow="false" column="88986" shadowCol="175554" srcRow="3596" trgRow="5101" color="EX-dark-cyan" />
    <link srcID="10763" trgID="13842" rel="rRr" directed="false" shadow="false" column="88987" shadowCol="175555" srcRow="3597" trgRow="3642" color="EX-red" />
    <link srcID="13870" trgID="10763" rel="rRr" directed="false" shadow="false" column="88988" shadowCol="175556" srcRow="3737" trgRow="3597" color="EX-dark-orange" />
    <link srcID="10763" trgID="13587" rel="rRr" directed="false" shadow="false" column="88989" shadowCol="175557" srcRow="3597" trgRow="3777" color="EX-dark-gray-purple" />
    <link srcID="10763" trgID="13374" rel="rRr" directed="false" shadow="false" column="88990" shadowCol="175558" srcRow="3597" trgRow="4534" color="EX-cyan" />
    <link srcID="10763" trgID="13151" rel="rRr" directed="false" shadow="false" column="88991" shadowCol="175559" srcRow="3597" trgRow="4965" color="EX-yellow-orange" />
    <link srcID="10763" trgID="13619" rel="rRr" directed="false" shadow="false" column="88992" shadowCol="175560" srcRow="3597" trgRow="4995" color="EX-pure-blue" />
    <link srcID="13934" trgID="10763" rel="rRr" directed="false" shadow="false" column="88993" shadowCol="175561" srcRow="5012" trgRow="3597" color="EX-dark-yellow-green" />
    <link srcID="10763" trgID="13518" rel="rRr" directed="false" shadow="false" column="88994" shadowCol="175562" srcRow="3597" trgRow="5074" color="EX-dark-magenta" />
    <link srcID="13033" trgID="10815" rel="rRr" directed="false" shadow="false" column="88995" shadowCol="175563" srcRow="3619" trgRow="3598" color="EX-dark-green" />
    <link srcID="11414" trgID="10815" rel="rRr" directed="false" shadow="false" column="88996" shadowCol="175564" srcRow="3768" trgRow="3598" color="EX-blue-magenta" />
    <link srcID="11932" trgID="10815" rel="rRr" directed="false" shadow="false" column="88997" shadowCol="175565" srcRow="3830" trgRow="3598" color="EX-yellow-green" />
    <link srcID="12040" trgID="10815" rel="rRr" directed="false" shadow="false" column="88998" shadowCol="175566" srcRow="4101" trgRow="3598" color="EX-magenta" />
    <link srcID="11091" trgID="10815" rel="rRr" directed="false" shadow="false" column="88999" shadowCol="175567" srcRow="4513" trgRow="3598" color="EX-green" />
    <link srcID="12710" trgID="10815" rel="rRr" directed="false" shadow="false" column="89000" shadowCol="175568" srcRow="4677" trgRow="3598" color="EX-yellow" />
    <link srcID="13877" trgID="10815" rel="rRr" directed="false" shadow="false" column="89001" shadowCol="175569" srcRow="4888" trgRow="3598" color="EX-purple" />
    <link srcID="13185" trgID="10815" rel="rRr" directed="false" shadow="false" column="89002" shadowCol="175570" srcRow="4992" trgRow="3598" color="EX-dark-purple" />
    <link srcID="13119" trgID="10815" rel="rRr" directed="false" shadow="false" column="89003" shadowCol="175571" srcRow="5284" trgRow="3598" color="EX-dark-red" />
    <link srcID="11969" trgID="10815" rel="rRr" directed="false" shadow="false" column="89004" shadowCol="175572" srcRow="5350" trgRow="3598" color="EX-pale-green" />
    <link srcID="10938" trgID="10815" rel="rRr" directed="false" shadow="false" column="89005" shadowCol="175573" srcRow="5455" trgRow="3598" color="EX-pale-blue" />
    <link srcID="13078" trgID="10815" rel="rRr" directed="false" shadow="false" column="89006" shadowCol="175574" srcRow="5487" trgRow="3598" color="EX-dark-tan" />
    <link srcID="10815" trgID="12581" rel="rRr" directed="false" shadow="false" column="89007" shadowCol="175575" srcRow="3598" trgRow="5488" color="EX-pale-blue-magenta" />
    <link srcID="11096" trgID="10815" rel="rRr" directed="false" shadow="false" column="89008" shadowCol="175576" srcRow="5594" trgRow="3598" color="EX-pale-yellow orange" />
    <link srcID="13804" trgID="12353" rel="rRr" directed="false" shadow="true" shadowCol="175577" srcRow="3310" trgRow="3599" color="EX-medium-magenta" />
    <link srcID="11340" trgID="12353" rel="rRr" directed="false" shadow="true" shadowCol="175578" srcRow="3391" trgRow="3599" color="EX-pale-red" />
    <link srcID="11984" trgID="12353" rel="rRr" directed="false" shadow="true" shadowCol="175579" srcRow="3472" trgRow="3599" color="EX-pale-cyan" />
    <link srcID="10998" trgID="12353" rel="rRr" directed="false" shadow="true" shadowCol="175580" srcRow="3498" trgRow="3599" color="EX-pale-yellow-green" />
    <link srcID="11346" trgID="12353" rel="rRr" directed="false" shadow="true" shadowCol="175581" srcRow="3581" trgRow="3599" color="EX-pale-purple" />
    <link srcID="13132" trgID="12353" rel="rRr" directed="false" shadow="false" column="89009" shadowCol="175582" srcRow="3601" trgRow="3599" color="EX-pale-magenta" />
    <link srcID="12136" trgID="12353" rel="rRr" directed="false" shadow="false" column="89010" shadowCol="175583" srcRow="3776" trgRow="3599" color="EX-pale-red-orange" />
    <link srcID="13289" trgID="12353" rel="rRr" directed="false" shadow="false" column="89011" shadowCol="175584" srcRow="3793" trgRow="3599" color="EX-blue" />
    <link srcID="12118" trgID="12353" rel="rRr" directed="false" shadow="false" column="89012" shadowCol="175585" srcRow="3963" trgRow="3599" color="EX-orange" />
    <link srcID="10828" trgID="12353" rel="rRr" directed="false" shadow="false" column="89013" shadowCol="175586" srcRow="4531" trgRow="3599" color="EX-dark-cyan" />
    <link srcID="12030" trgID="12353" rel="rRr" directed="false" shadow="false" column="89014" shadowCol="175587" srcRow="4618" trgRow="3599" color="EX-red" />
    <link srcID="12348" trgID="12353" rel="rRr" directed="false" shadow="false" column="89015" shadowCol="175588" srcRow="4918" trgRow="3599" color="EX-dark-orange" />
    <link srcID="11594" trgID="12353" rel="rRr" directed="false" shadow="false" column="89016" shadowCol="175589" srcRow="4973" trgRow="3599" color="EX-dark-gray-purple" />
    <link srcID="13393" trgID="12353" rel="rRr" directed="false" shadow="false" column="89017" shadowCol="175590" srcRow="5211" trgRow="3599" color="EX-cyan" />
    <link srcID="12362" trgID="12353" rel="rRr" directed="false" shadow="false" column="89018" shadowCol="175591" srcRow="5429" trgRow="3599" color="EX-yellow-orange" />
    <link srcID="10829" trgID="12182" rel="rRr" directed="false" shadow="true" shadowCol="175592" srcRow="3340" trgRow="3600" color="EX-pure-blue" />
    <link srcID="13536" trgID="12182" rel="rRr" directed="false" shadow="false" column="89019" shadowCol="175593" srcRow="3740" trgRow="3600" color="EX-dark-yellow-green" />
    <link srcID="11171" trgID="12182" rel="rRr" directed="false" shadow="false" column="89020" shadowCol="175594" srcRow="3832" trgRow="3600" color="EX-dark-magenta" />
    <link srcID="11723" trgID="12182" rel="rRr" directed="false" shadow="false" column="89021" shadowCol="175595" srcRow="3898" trgRow="3600" color="EX-dark-green" />
    <link srcID="11091" trgID="12182" rel="rRr" directed="false" shadow="false" column="89022" shadowCol="175596" srcRow="4513" trgRow="3600" color="EX-blue-magenta" />
    <link srcID="12182" trgID="12185" rel="rRr" directed="false" shadow="false" column="89023" shadowCol="175597" srcRow="3600" trgRow="4514" color="EX-yellow-green" />
    <link srcID="13201" trgID="12182" rel="rRr" directed="false" shadow="false" column="89024" shadowCol="175598" srcRow="4935" trgRow="3600" color="EX-magenta" />
    <link srcID="11872" trgID="12182" rel="rRr" directed="false" shadow="false" column="89025" shadowCol="175599" srcRow="4936" trgRow="3600" color="EX-green" />
    <link srcID="11861" trgID="12182" rel="rRr" directed="false" shadow="false" column="89026" shadowCol="175600" srcRow="4937" trgRow="3600" color="EX-yellow" />
    <link srcID="12182" trgID="11450" rel="rRr" directed="false" shadow="false" column="89027" shadowCol="175601" srcRow="3600" trgRow="5420" color="EX-purple" />
    <link srcID="12349" trgID="12182" rel="rRr" directed="false" shadow="false" column="89028" shadowCol="175602" srcRow="5458" trgRow="3600" color="EX-dark-purple" />
    <link srcID="10647" trgID="12182" rel="rRr" directed="false" shadow="false" column="89029" shadowCol="175603" srcRow="5590" trgRow="3600" color="EX-dark-red" />
    <link srcID="13132" trgID="12366" rel="rRr" directed="false" shadow="true" shadowCol="175604" srcRow="3601" trgRow="3333" color="EX-pale-green" />
    <link srcID="13132" trgID="12353" rel="rRr" directed="false" shadow="true" shadowCol="175605" srcRow="3601" trgRow="3599" color="EX-pale-blue" />
    <link srcID="13132" trgID="12347" rel="rRr" directed="false" shadow="false" column="89030" shadowCol="175606" srcRow="3601" trgRow="3663" color="EX-dark-tan" />
    <link srcID="13132" trgID="11308" rel="rRr" directed="false" shadow="false" column="89031" shadowCol="175607" srcRow="3601" trgRow="3666" color="EX-pale-blue-magenta" />
    <link srcID="13132" trgID="13269" rel="rRr" directed="false" shadow="false" column="89032" shadowCol="175608" srcRow="3601" trgRow="3684" color="EX-pale-yellow orange" />
    <link srcID="13132" trgID="10748" rel="rRr" directed="false" shadow="false" column="89033" shadowCol="175609" srcRow="3601" trgRow="3795" color="EX-medium-magenta" />
    <link srcID="13132" trgID="12378" rel="rRr" directed="false" shadow="false" column="89034" shadowCol="175610" srcRow="3601" trgRow="3911" color="EX-pale-red" />
    <link srcID="13132" trgID="10828" rel="rRr" directed="false" shadow="false" column="89035" shadowCol="175611" srcRow="3601" trgRow="4531" color="EX-pale-cyan" />
    <link srcID="13132" trgID="10741" rel="rRr" directed="false" shadow="false" column="89036" shadowCol="175612" srcRow="3601" trgRow="4672" color="EX-pale-yellow-green" />
    <link srcID="13132" trgID="12380" rel="rRr" directed="false" shadow="false" column="89037" shadowCol="175613" srcRow="3601" trgRow="4967" color="EX-pale-purple" />
    <link srcID="13132" trgID="12351" rel="rRr" directed="false" shadow="false" column="89038" shadowCol="175614" srcRow="3601" trgRow="4975" color="EX-pale-magenta" />
    <link srcID="13126" trgID="13132" rel="rRr" directed="false" shadow="false" column="89039" shadowCol="175615" srcRow="5205" trgRow="3601" color="EX-pale-red-orange" />
    <link srcID="13132" trgID="11794" rel="rRr" directed="false" shadow="false" column="89040" shadowCol="175616" srcRow="3601" trgRow="5222" color="EX-blue" />
    <link srcID="13132" trgID="10739" rel="rRr" directed="false" shadow="false" column="89041" shadowCol="175617" srcRow="3601" trgRow="5285" color="EX-orange" />
    <link srcID="13132" trgID="12350" rel="rRr" directed="false" shadow="false" column="89042" shadowCol="175618" srcRow="3601" trgRow="5304" color="EX-dark-cyan" />
    <link srcID="13132" trgID="12362" rel="rRr" directed="false" shadow="false" column="89043" shadowCol="175619" srcRow="3601" trgRow="5429" color="EX-red" />
    <link srcID="13132" trgID="12705" rel="rRr" directed="false" shadow="false" column="89044" shadowCol="175620" srcRow="3601" trgRow="5513" color="EX-dark-orange" />
    <link srcID="13132" trgID="12364" rel="rRr" directed="false" shadow="false" column="89045" shadowCol="175621" srcRow="3601" trgRow="5778" color="EX-dark-gray-purple" />
    <link srcID="11576" trgID="12195" rel="rRr" directed="false" shadow="true" shadowCol="175622" srcRow="3602" trgRow="3365" color="EX-cyan" />
    <link srcID="11576" trgID="11492" rel="rRr" directed="false" shadow="false" column="89046" shadowCol="175623" srcRow="3602" trgRow="5624" color="EX-yellow-orange" />
    <link srcID="11620" trgID="13633" rel="rRr" directed="false" shadow="true" shadowCol="175624" srcRow="3603" trgRow="3503" color="EX-pure-blue" />
    <link srcID="12653" trgID="11620" rel="rRr" directed="false" shadow="false" column="89047" shadowCol="175625" srcRow="3974" trgRow="3603" color="EX-dark-yellow-green" />
    <link srcID="11620" trgID="12811" rel="rRr" directed="false" shadow="false" column="89048" shadowCol="175626" srcRow="3603" trgRow="4521" color="EX-dark-magenta" />
    <link srcID="11620" trgID="10766" rel="rRr" directed="false" shadow="false" column="89049" shadowCol="175627" srcRow="3603" trgRow="4747" color="EX-dark-green" />
    <link srcID="11620" trgID="11848" rel="rRr" directed="false" shadow="false" column="89050" shadowCol="175628" srcRow="3603" trgRow="4972" color="EX-blue-magenta" />
    <link srcID="11620" trgID="13277" rel="rRr" directed="false" shadow="false" column="89051" shadowCol="175629" srcRow="3603" trgRow="4978" color="EX-yellow-green" />
    <link srcID="11620" trgID="11320" rel="rRr" directed="false" shadow="false" column="89052" shadowCol="175630" srcRow="3603" trgRow="5215" color="EX-magenta" />
    <link srcID="11620" trgID="12071" rel="rRr" directed="false" shadow="false" column="89053" shadowCol="175631" srcRow="3603" trgRow="5338" color="EX-green" />
    <link srcID="11620" trgID="11390" rel="rRr" directed="false" shadow="false" column="89054" shadowCol="175632" srcRow="3603" trgRow="5373" color="EX-yellow" />
    <link srcID="11153" trgID="12783" rel="rRr" directed="false" shadow="true" shadowCol="175633" srcRow="3604" trgRow="3500" color="EX-purple" />
    <link srcID="11153" trgID="13633" rel="rRr" directed="false" shadow="true" shadowCol="175634" srcRow="3604" trgRow="3503" color="EX-dark-purple" />
    <link srcID="12532" trgID="11153" rel="rRr" directed="false" shadow="true" shadowCol="175635" srcRow="3547" trgRow="3604" color="EX-dark-red" />
    <link srcID="11153" trgID="11871" rel="rRr" directed="false" shadow="true" shadowCol="175636" srcRow="3604" trgRow="3576" color="EX-pale-green" />
    <link srcID="12653" trgID="11153" rel="rRr" directed="false" shadow="false" column="89055" shadowCol="175637" srcRow="3974" trgRow="3604" color="EX-pale-blue" />
    <link srcID="13143" trgID="11153" rel="rRr" directed="false" shadow="false" column="89056" shadowCol="175638" srcRow="4520" trgRow="3604" color="EX-dark-tan" />
    <link srcID="11135" trgID="11153" rel="rRr" directed="false" shadow="false" column="89057" shadowCol="175639" srcRow="4670" trgRow="3604" color="EX-pale-blue-magenta" />
    <link srcID="11153" trgID="13907" rel="rRr" directed="false" shadow="false" column="89058" shadowCol="175640" srcRow="3604" trgRow="4849" color="EX-pale-yellow orange" />
    <link srcID="11153" trgID="11144" rel="rRr" directed="false" shadow="false" column="89059" shadowCol="175641" srcRow="3604" trgRow="4983" color="EX-medium-magenta" />
    <link srcID="11153" trgID="13051" rel="rRr" directed="false" shadow="false" column="89060" shadowCol="175642" srcRow="3604" trgRow="4994" color="EX-pale-red" />
    <link srcID="11153" trgID="11300" rel="rRr" directed="false" shadow="false" column="89061" shadowCol="175643" srcRow="3604" trgRow="5094" color="EX-pale-cyan" />
    <link srcID="11630" trgID="11502" rel="rRr" directed="false" shadow="true" shadowCol="175644" srcRow="3433" trgRow="3605" color="EX-pale-yellow-green" />
    <link srcID="11502" trgID="11622" rel="rRr" directed="false" shadow="false" column="89062" shadowCol="175645" srcRow="3605" trgRow="3627" color="EX-pale-purple" />
    <link srcID="11502" trgID="11047" rel="rRr" directed="false" shadow="false" column="89063" shadowCol="175646" srcRow="3605" trgRow="3804" color="EX-pale-magenta" />
    <link srcID="11502" trgID="12419" rel="rRr" directed="false" shadow="false" column="89064" shadowCol="175647" srcRow="3605" trgRow="4031" color="EX-pale-red-orange" />
    <link srcID="11502" trgID="12200" rel="rRr" directed="false" shadow="false" column="89065" shadowCol="175648" srcRow="3605" trgRow="5551" color="EX-blue" />
    <link srcID="13428" trgID="11287" rel="rRr" directed="false" shadow="true" shadowCol="175649" srcRow="3606" trgRow="3467" color="EX-orange" />
    <link srcID="11167" trgID="13428" rel="rRr" directed="false" shadow="true" shadowCol="175650" srcRow="3490" trgRow="3606" color="EX-dark-cyan" />
    <link srcID="12057" trgID="13428" rel="rRr" directed="false" shadow="false" column="89066" shadowCol="175651" srcRow="3618" trgRow="3606" color="EX-red" />
    <link srcID="13428" trgID="11458" rel="rRr" directed="false" shadow="false" column="89067" shadowCol="175652" srcRow="3606" trgRow="3748" color="EX-dark-orange" />
    <link srcID="13428" trgID="13656" rel="rRr" directed="false" shadow="false" column="89068" shadowCol="175653" srcRow="3606" trgRow="4130" color="EX-dark-gray-purple" />
    <link srcID="10621" trgID="13428" rel="rRr" directed="false" shadow="false" column="89069" shadowCol="175654" srcRow="4537" trgRow="3606" color="EX-cyan" />
    <link srcID="13428" trgID="11960" rel="rRr" directed="false" shadow="false" column="89070" shadowCol="175655" srcRow="3606" trgRow="4839" color="EX-yellow-orange" />
    <link srcID="13428" trgID="11958" rel="rRr" directed="false" shadow="false" column="89071" shadowCol="175656" srcRow="3606" trgRow="4903" color="EX-pure-blue" />
    <link srcID="13428" trgID="13573" rel="rRr" directed="false" shadow="false" column="89072" shadowCol="175657" srcRow="3606" trgRow="5103" color="EX-dark-yellow-green" />
    <link srcID="13018" trgID="13428" rel="rRr" directed="false" shadow="false" column="89073" shadowCol="175658" srcRow="5212" trgRow="3606" color="EX-dark-magenta" />
    <link srcID="11052" trgID="11069" rel="rRr" directed="false" shadow="true" shadowCol="175659" srcRow="3548" trgRow="3607" color="EX-dark-green" />
    <link srcID="11069" trgID="12930" rel="rRr" directed="false" shadow="false" column="89074" shadowCol="175660" srcRow="3607" trgRow="3611" color="EX-blue-magenta" />
    <link srcID="11069" trgID="10768" rel="rRr" directed="false" shadow="false" column="89075" shadowCol="175661" srcRow="3607" trgRow="3632" color="EX-yellow-green" />
    <link srcID="11069" trgID="11802" rel="rRr" directed="false" shadow="false" column="89076" shadowCol="175662" srcRow="3607" trgRow="4073" color="EX-magenta" />
    <link srcID="11069" trgID="13110" rel="rRr" directed="false" shadow="false" column="89077" shadowCol="175663" srcRow="3607" trgRow="4665" color="EX-green" />
    <link srcID="11069" trgID="13182" rel="rRr" directed="false" shadow="false" column="89078" shadowCol="175664" srcRow="3607" trgRow="4749" color="EX-yellow" />
    <link srcID="11069" trgID="11063" rel="rRr" directed="false" shadow="false" column="89079" shadowCol="175665" srcRow="3607" trgRow="4848" color="EX-purple" />
    <link srcID="10616" trgID="11069" rel="rRr" directed="false" shadow="false" column="89080" shadowCol="175666" srcRow="4954" trgRow="3607" color="EX-dark-purple" />
    <link srcID="11054" trgID="11069" rel="rRr" directed="false" shadow="false" column="89081" shadowCol="175667" srcRow="4987" trgRow="3607" color="EX-dark-red" />
    <link srcID="11049" trgID="11069" rel="rRr" directed="false" shadow="false" column="89082" shadowCol="175668" srcRow="5456" trgRow="3607" color="EX-pale-green" />
    <link srcID="11069" trgID="11058" rel="rRr" directed="false" shadow="false" column="89083" shadowCol="175669" srcRow="3607" trgRow="5457" color="EX-pale-blue" />
    <link srcID="13406" trgID="12805" rel="rRr" directed="false" shadow="true" shadowCol="175670" srcRow="3476" trgRow="3608" color="EX-dark-tan" />
    <link srcID="12805" trgID="10630" rel="rRr" directed="false" shadow="false" column="89084" shadowCol="175671" srcRow="3608" trgRow="3644" color="EX-pale-blue-magenta" />
    <link srcID="12347" trgID="12805" rel="rRr" directed="false" shadow="false" column="89085" shadowCol="175672" srcRow="3663" trgRow="3608" color="EX-pale-yellow orange" />
    <link srcID="13403" trgID="12805" rel="rRr" directed="false" shadow="false" column="89086" shadowCol="175673" srcRow="3664" trgRow="3608" color="EX-medium-magenta" />
    <link srcID="13401" trgID="12805" rel="rRr" directed="false" shadow="false" column="89087" shadowCol="175674" srcRow="4527" trgRow="3608" color="EX-pale-red" />
    <link srcID="12805" trgID="12396" rel="rRr" directed="false" shadow="false" column="89088" shadowCol="175675" srcRow="3608" trgRow="4878" color="EX-pale-cyan" />
    <link srcID="12805" trgID="11016" rel="rRr" directed="false" shadow="false" column="89089" shadowCol="175676" srcRow="3608" trgRow="4879" color="EX-pale-yellow-green" />
    <link srcID="11228" trgID="13521" rel="rRr" directed="false" shadow="true" shadowCol="175677" srcRow="3285" trgRow="3609" color="EX-pale-purple" />
    <link srcID="12425" trgID="13521" rel="rRr" directed="false" shadow="true" shadowCol="175678" srcRow="3527" trgRow="3609" color="EX-pale-magenta" />
    <link srcID="10856" trgID="13521" rel="rRr" directed="false" shadow="true" shadowCol="175679" srcRow="3535" trgRow="3609" color="EX-pale-red-orange" />
    <link srcID="13521" trgID="13276" rel="rRr" directed="false" shadow="true" shadowCol="175680" srcRow="3609" trgRow="3543" color="EX-blue" />
    <link srcID="13947" trgID="13521" rel="rRr" directed="false" shadow="true" shadowCol="175681" srcRow="3561" trgRow="3609" color="EX-orange" />
    <link srcID="11249" trgID="13521" rel="rRr" directed="false" shadow="true" shadowCol="175682" srcRow="3562" trgRow="3609" color="EX-dark-cyan" />
    <link srcID="10883" trgID="13521" rel="rRr" directed="false" shadow="true" shadowCol="175683" srcRow="3565" trgRow="3609" color="EX-red" />
    <link srcID="13521" trgID="13539" rel="rRr" directed="false" shadow="true" shadowCol="175684" srcRow="3609" trgRow="3584" color="EX-dark-orange" />
    <link srcID="13521" trgID="13516" rel="rRr" directed="false" shadow="true" shadowCol="175685" srcRow="3609" trgRow="3591" color="EX-dark-gray-purple" />
    <link srcID="13521" trgID="13757" rel="rRr" directed="false" shadow="true" shadowCol="175686" srcRow="3609" trgRow="3593" color="EX-cyan" />
    <link srcID="11210" trgID="13521" rel="rRr" directed="false" shadow="false" column="89090" shadowCol="175687" srcRow="3635" trgRow="3609" color="EX-yellow-orange" />
    <link srcID="13521" trgID="13659" rel="rRr" directed="false" shadow="false" column="89091" shadowCol="175688" srcRow="3609" trgRow="3731" color="EX-pure-blue" />
    <link srcID="13521" trgID="13617" rel="rRr" directed="false" shadow="false" column="89092" shadowCol="175689" srcRow="3609" trgRow="4129" color="EX-dark-yellow-green" />
    <link srcID="13521" trgID="13753" rel="rRr" directed="false" shadow="false" column="89093" shadowCol="175690" srcRow="3609" trgRow="5339" color="EX-dark-magenta" />
    <link srcID="13521" trgID="13961" rel="rRr" directed="false" shadow="false" column="89094" shadowCol="175691" srcRow="3609" trgRow="5340" color="EX-dark-green" />
    <link srcID="13827" trgID="11019" rel="rRr" directed="false" shadow="true" shadowCol="175692" srcRow="3610" trgRow="3373" color="EX-blue-magenta" />
    <link srcID="13827" trgID="11820" rel="rRr" directed="false" shadow="true" shadowCol="175693" srcRow="3610" trgRow="3430" color="EX-yellow-green" />
    <link srcID="13832" trgID="13827" rel="rRr" directed="false" shadow="true" shadowCol="175694" srcRow="3439" trgRow="3610" color="EX-magenta" />
    <link srcID="10898" trgID="13827" rel="rRr" directed="false" shadow="true" shadowCol="175695" srcRow="3460" trgRow="3610" color="EX-green" />
    <link srcID="10999" trgID="13827" rel="rRr" directed="false" shadow="false" column="89095" shadowCol="175696" srcRow="4495" trgRow="3610" color="EX-yellow" />
    <link srcID="10621" trgID="13827" rel="rRr" directed="false" shadow="false" column="89096" shadowCol="175697" srcRow="4537" trgRow="3610" color="EX-purple" />
    <link srcID="10976" trgID="13827" rel="rRr" directed="false" shadow="false" column="89097" shadowCol="175698" srcRow="5107" trgRow="3610" color="EX-dark-purple" />
    <link srcID="12009" trgID="13827" rel="rRr" directed="false" shadow="false" column="89098" shadowCol="175699" srcRow="5716" trgRow="3610" color="EX-dark-red" />
    <link srcID="12930" trgID="10627" rel="rRr" directed="false" shadow="true" shadowCol="175700" srcRow="3611" trgRow="3366" color="EX-pale-green" />
    <link srcID="11069" trgID="12930" rel="rRr" directed="false" shadow="true" shadowCol="175701" srcRow="3607" trgRow="3611" color="EX-pale-blue" />
    <link srcID="12930" trgID="14026" rel="rRr" directed="false" shadow="false" column="89099" shadowCol="175702" srcRow="3611" trgRow="4218" color="EX-dark-tan" />
    <link srcID="12930" trgID="11138" rel="rRr" directed="false" shadow="false" column="89100" shadowCol="175703" srcRow="3611" trgRow="4402" color="EX-pale-blue-magenta" />
    <link srcID="13350" trgID="12930" rel="rRr" directed="false" shadow="false" column="89101" shadowCol="175704" srcRow="5436" trgRow="3611" color="EX-pale-yellow orange" />
    <link srcID="12930" trgID="12929" rel="rRr" directed="false" shadow="false" column="89102" shadowCol="175705" srcRow="3611" trgRow="5478" color="EX-medium-magenta" />
    <link srcID="12930" trgID="13098" rel="rRr" directed="false" shadow="false" column="89103" shadowCol="175706" srcRow="3611" trgRow="5575" color="EX-pale-red" />
    <link srcID="13056" trgID="12140" rel="rRr" directed="false" shadow="true" shadowCol="175707" srcRow="3349" trgRow="3612" color="EX-pale-cyan" />
    <link srcID="12140" trgID="11084" rel="rRr" directed="false" shadow="true" shadowCol="175708" srcRow="3612" trgRow="3399" color="EX-pale-yellow-green" />
    <link srcID="12140" trgID="10604" rel="rRr" directed="false" shadow="true" shadowCol="175709" srcRow="3612" trgRow="3422" color="EX-pale-purple" />
    <link srcID="10784" trgID="12140" rel="rRr" directed="false" shadow="true" shadowCol="175710" srcRow="3474" trgRow="3612" color="EX-pale-magenta" />
    <link srcID="12783" trgID="12140" rel="rRr" directed="false" shadow="true" shadowCol="175711" srcRow="3500" trgRow="3612" color="EX-pale-red-orange" />
    <link srcID="13895" trgID="12140" rel="rRr" directed="false" shadow="false" column="89104" shadowCol="175712" srcRow="4911" trgRow="3612" color="EX-blue" />
    <link srcID="10616" trgID="12140" rel="rRr" directed="false" shadow="false" column="89105" shadowCol="175713" srcRow="4954" trgRow="3612" color="EX-orange" />
    <link srcID="12140" trgID="10799" rel="rRr" directed="false" shadow="false" column="89106" shadowCol="175714" srcRow="3612" trgRow="5091" color="EX-dark-cyan" />
    <link srcID="12140" trgID="11604" rel="rRr" directed="false" shadow="false" column="89107" shadowCol="175715" srcRow="3612" trgRow="5257" color="EX-red" />
    <link srcID="12140" trgID="12290" rel="rRr" directed="false" shadow="false" column="89108" shadowCol="175716" srcRow="3612" trgRow="5281" color="EX-dark-orange" />
    <link srcID="12929" trgID="12140" rel="rRr" directed="false" shadow="false" column="89109" shadowCol="175717" srcRow="5478" trgRow="3612" color="EX-dark-gray-purple" />
    <link srcID="11917" trgID="11988" rel="rRr" directed="false" shadow="true" shadowCol="175718" srcRow="3514" trgRow="3613" color="EX-cyan" />
    <link srcID="11912" trgID="11988" rel="rRr" directed="false" shadow="false" column="89110" shadowCol="175719" srcRow="3631" trgRow="3613" color="EX-yellow-orange" />
    <link srcID="12120" trgID="11988" rel="rRr" directed="false" shadow="false" column="89111" shadowCol="175720" srcRow="3641" trgRow="3613" color="EX-pure-blue" />
    <link srcID="13417" trgID="11988" rel="rRr" directed="false" shadow="false" column="89112" shadowCol="175721" srcRow="3798" trgRow="3613" color="EX-dark-yellow-green" />
    <link srcID="13358" trgID="11988" rel="rRr" directed="false" shadow="false" column="89113" shadowCol="175722" srcRow="3883" trgRow="3613" color="EX-dark-magenta" />
    <link srcID="12490" trgID="11988" rel="rRr" directed="false" shadow="false" column="89114" shadowCol="175723" srcRow="4667" trgRow="3613" color="EX-dark-green" />
    <link srcID="13368" trgID="11988" rel="rRr" directed="false" shadow="false" column="89115" shadowCol="175724" srcRow="4774" trgRow="3613" color="EX-blue-magenta" />
    <link srcID="13761" trgID="11988" rel="rRr" directed="false" shadow="false" column="89116" shadowCol="175725" srcRow="4979" trgRow="3613" color="EX-yellow-green" />
    <link srcID="13600" trgID="11988" rel="rRr" directed="false" shadow="false" column="89117" shadowCol="175726" srcRow="4981" trgRow="3613" color="EX-magenta" />
    <link srcID="11284" trgID="11988" rel="rRr" directed="false" shadow="false" column="89118" shadowCol="175727" srcRow="5203" trgRow="3613" color="EX-green" />
    <link srcID="13352" trgID="11988" rel="rRr" directed="false" shadow="false" column="89119" shadowCol="175728" srcRow="5520" trgRow="3613" color="EX-yellow" />
    <link srcID="10647" trgID="11988" rel="rRr" directed="false" shadow="false" column="89120" shadowCol="175729" srcRow="5590" trgRow="3613" color="EX-purple" />
    <link srcID="11780" trgID="13914" rel="rRr" directed="false" shadow="true" shadowCol="175730" srcRow="3614" trgRow="3329" color="EX-dark-purple" />
    <link srcID="11851" trgID="11780" rel="rRr" directed="false" shadow="true" shadowCol="175731" srcRow="3484" trgRow="3614" color="EX-dark-red" />
    <link srcID="11780" trgID="13915" rel="rRr" directed="false" shadow="false" column="89121" shadowCol="175732" srcRow="3614" trgRow="3617" color="EX-pale-green" />
    <link srcID="11780" trgID="13913" rel="rRr" directed="false" shadow="false" column="89122" shadowCol="175733" srcRow="3614" trgRow="3784" color="EX-pale-blue" />
    <link srcID="11780" trgID="13143" rel="rRr" directed="false" shadow="false" column="89123" shadowCol="175734" srcRow="3614" trgRow="4520" color="EX-dark-tan" />
    <link srcID="11780" trgID="11786" rel="rRr" directed="false" shadow="false" column="89124" shadowCol="175735" srcRow="3614" trgRow="4543" color="EX-pale-blue-magenta" />
    <link srcID="11780" trgID="11812" rel="rRr" directed="false" shadow="false" column="89125" shadowCol="175736" srcRow="3614" trgRow="4621" color="EX-pale-yellow orange" />
    <link srcID="11780" trgID="13907" rel="rRr" directed="false" shadow="false" column="89126" shadowCol="175737" srcRow="3614" trgRow="4849" color="EX-medium-magenta" />
    <link srcID="11780" trgID="13900" rel="rRr" directed="false" shadow="false" column="89127" shadowCol="175738" srcRow="3614" trgRow="4897" color="EX-pale-red" />
    <link srcID="11780" trgID="11561" rel="rRr" directed="false" shadow="false" column="89128" shadowCol="175739" srcRow="3614" trgRow="5096" color="EX-pale-cyan" />
    <link srcID="11780" trgID="13909" rel="rRr" directed="false" shadow="false" column="89129" shadowCol="175740" srcRow="3614" trgRow="5407" color="EX-pale-yellow-green" />
    <link srcID="10620" trgID="10627" rel="rRr" directed="false" shadow="true" shadowCol="175741" srcRow="3615" trgRow="3366" color="EX-pale-purple" />
    <link srcID="10620" trgID="10623" rel="rRr" directed="false" shadow="true" shadowCol="175742" srcRow="3615" trgRow="3388" color="EX-pale-magenta" />
    <link srcID="10620" trgID="10950" rel="rRr" directed="false" shadow="true" shadowCol="175743" srcRow="3615" trgRow="3397" color="EX-pale-red-orange" />
    <link srcID="10620" trgID="10625" rel="rRr" directed="false" shadow="true" shadowCol="175744" srcRow="3615" trgRow="3491" color="EX-blue" />
    <link srcID="10620" trgID="13223" rel="rRr" directed="false" shadow="true" shadowCol="175745" srcRow="3615" trgRow="3505" color="EX-orange" />
    <link srcID="10620" trgID="10621" rel="rRr" directed="false" shadow="false" column="89130" shadowCol="175746" srcRow="3615" trgRow="4537" color="EX-dark-cyan" />
    <link srcID="10620" trgID="11960" rel="rRr" directed="false" shadow="false" column="89131" shadowCol="175747" srcRow="3615" trgRow="4839" color="EX-red" />
    <link srcID="11514" trgID="11963" rel="rRr" directed="false" shadow="true" shadowCol="175748" srcRow="3616" trgRow="3441" color="EX-dark-orange" />
    <link srcID="11514" trgID="12545" rel="rRr" directed="false" shadow="true" shadowCol="175749" srcRow="3616" trgRow="3525" color="EX-dark-gray-purple" />
    <link srcID="12532" trgID="11514" rel="rRr" directed="false" shadow="true" shadowCol="175750" srcRow="3547" trgRow="3616" color="EX-cyan" />
    <link srcID="11514" trgID="13678" rel="rRr" directed="false" shadow="true" shadowCol="175751" srcRow="3616" trgRow="3583" color="EX-yellow-orange" />
    <link srcID="11514" trgID="12586" rel="rRr" directed="false" shadow="false" column="89132" shadowCol="175752" srcRow="3616" trgRow="3712" color="EX-pure-blue" />
    <link srcID="11514" trgID="13102" rel="rRr" directed="false" shadow="false" column="89133" shadowCol="175753" srcRow="3616" trgRow="3754" color="EX-dark-yellow-green" />
    <link srcID="11514" trgID="12562" rel="rRr" directed="false" shadow="false" column="89134" shadowCol="175754" srcRow="3616" trgRow="3856" color="EX-dark-magenta" />
    <link srcID="11514" trgID="10619" rel="rRr" directed="false" shadow="false" column="89135" shadowCol="175755" srcRow="3616" trgRow="4007" color="EX-dark-green" />
    <link srcID="11514" trgID="12356" rel="rRr" directed="false" shadow="false" column="89136" shadowCol="175756" srcRow="3616" trgRow="4197" color="EX-blue-magenta" />
    <link srcID="11514" trgID="11807" rel="rRr" directed="false" shadow="false" column="89137" shadowCol="175757" srcRow="3616" trgRow="4496" color="EX-yellow-green" />
    <link srcID="11514" trgID="12273" rel="rRr" directed="false" shadow="false" column="89138" shadowCol="175758" srcRow="3616" trgRow="4526" color="EX-magenta" />
    <link srcID="11989" trgID="13915" rel="rRr" directed="false" shadow="true" shadowCol="175759" srcRow="3290" trgRow="3617" color="EX-green" />
    <link srcID="13915" trgID="12540" rel="rRr" directed="false" shadow="true" shadowCol="175760" srcRow="3617" trgRow="3295" color="EX-yellow" />
    <link srcID="10898" trgID="13915" rel="rRr" directed="false" shadow="true" shadowCol="175761" srcRow="3460" trgRow="3617" color="EX-purple" />
    <link srcID="13915" trgID="11008" rel="rRr" directed="false" shadow="true" shadowCol="175762" srcRow="3617" trgRow="3480" color="EX-dark-purple" />
    <link srcID="13915" trgID="10826" rel="rRr" directed="false" shadow="true" shadowCol="175763" srcRow="3617" trgRow="3529" color="EX-dark-red" />
    <link srcID="13915" trgID="13298" rel="rRr" directed="false" shadow="true" shadowCol="175764" srcRow="3617" trgRow="3544" color="EX-pale-green" />
    <link srcID="11780" trgID="13915" rel="rRr" directed="false" shadow="true" shadowCol="175765" srcRow="3614" trgRow="3617" color="EX-pale-blue" />
    <link srcID="13915" trgID="13229" rel="rRr" directed="false" shadow="false" column="89139" shadowCol="175766" srcRow="3617" trgRow="3674" color="EX-dark-tan" />
    <link srcID="13915" trgID="11309" rel="rRr" directed="false" shadow="false" column="89140" shadowCol="175767" srcRow="3617" trgRow="3696" color="EX-pale-blue-magenta" />
    <link srcID="12998" trgID="13915" rel="rRr" directed="false" shadow="false" column="89141" shadowCol="175768" srcRow="5335" trgRow="3617" color="EX-pale-yellow orange" />
    <link srcID="12057" trgID="11844" rel="rRr" directed="false" shadow="true" shadowCol="175769" srcRow="3618" trgRow="3283" color="EX-medium-magenta" />
    <link srcID="12057" trgID="12594" rel="rRr" directed="false" shadow="true" shadowCol="175770" srcRow="3618" trgRow="3413" color="EX-pale-red" />
    <link srcID="12057" trgID="11287" rel="rRr" directed="false" shadow="true" shadowCol="175771" srcRow="3618" trgRow="3467" color="EX-pale-cyan" />
    <link srcID="10900" trgID="12057" rel="rRr" directed="false" shadow="true" shadowCol="175772" srcRow="3573" trgRow="3618" color="EX-pale-yellow-green" />
    <link srcID="12057" trgID="13428" rel="rRr" directed="false" shadow="true" shadowCol="175773" srcRow="3618" trgRow="3606" color="EX-pale-purple" />
    <link srcID="12057" trgID="10794" rel="rRr" directed="false" shadow="false" column="89142" shadowCol="175774" srcRow="3618" trgRow="3952" color="EX-pale-magenta" />
    <link srcID="12057" trgID="13693" rel="rRr" directed="false" shadow="false" column="89143" shadowCol="175775" srcRow="3618" trgRow="4679" color="EX-pale-red-orange" />
    <link srcID="12996" trgID="12057" rel="rRr" directed="false" shadow="false" column="89144" shadowCol="175776" srcRow="4690" trgRow="3618" color="EX-blue" />
    <link srcID="12057" trgID="14034" rel="rRr" directed="false" shadow="false" column="89145" shadowCol="175777" srcRow="3618" trgRow="5006" color="EX-orange" />
    <link srcID="13033" trgID="12594" rel="rRr" directed="false" shadow="true" shadowCol="175778" srcRow="3619" trgRow="3413" color="EX-dark-cyan" />
    <link srcID="13033" trgID="10998" rel="rRr" directed="false" shadow="true" shadowCol="175779" srcRow="3619" trgRow="3498" color="EX-red" />
    <link srcID="13033" trgID="10610" rel="rRr" directed="false" shadow="true" shadowCol="175780" srcRow="3619" trgRow="3554" color="EX-dark-orange" />
    <link srcID="13033" trgID="10815" rel="rRr" directed="false" shadow="true" shadowCol="175781" srcRow="3619" trgRow="3598" color="EX-dark-gray-purple" />
    <link srcID="13033" trgID="11264" rel="rRr" directed="false" shadow="false" column="89146" shadowCol="175782" srcRow="3619" trgRow="3637" color="EX-cyan" />
    <link srcID="13033" trgID="10908" rel="rRr" directed="false" shadow="false" column="89147" shadowCol="175783" srcRow="3619" trgRow="3708" color="EX-yellow-orange" />
    <link srcID="13006" trgID="13033" rel="rRr" directed="false" shadow="false" column="89148" shadowCol="175784" srcRow="3844" trgRow="3619" color="EX-pure-blue" />
    <link srcID="13033" trgID="10611" rel="rRr" directed="false" shadow="false" column="89149" shadowCol="175785" srcRow="3619" trgRow="4036" color="EX-dark-yellow-green" />
    <link srcID="13033" trgID="11431" rel="rRr" directed="false" shadow="false" column="89150" shadowCol="175786" srcRow="3619" trgRow="4863" color="EX-dark-magenta" />
    <link srcID="13033" trgID="13980" rel="rRr" directed="false" shadow="false" column="89151" shadowCol="175787" srcRow="3619" trgRow="4896" color="EX-dark-green" />
    <link srcID="13033" trgID="10607" rel="rRr" directed="false" shadow="false" column="89152" shadowCol="175788" srcRow="3619" trgRow="4898" color="EX-blue-magenta" />
    <link srcID="13033" trgID="11914" rel="rRr" directed="false" shadow="false" column="89153" shadowCol="175789" srcRow="3619" trgRow="5195" color="EX-yellow-green" />
    <link srcID="13033" trgID="10870" rel="rRr" directed="false" shadow="false" column="89154" shadowCol="175790" srcRow="3619" trgRow="5224" color="EX-magenta" />
    <link srcID="13926" trgID="12707" rel="rRr" directed="false" shadow="true" shadowCol="175791" srcRow="3620" trgRow="3339" color="EX-green" />
    <link srcID="13926" trgID="13135" rel="rRr" directed="false" shadow="false" column="89155" shadowCol="175792" srcRow="3620" trgRow="3640" color="EX-yellow" />
    <link srcID="13925" trgID="13926" rel="rRr" directed="false" shadow="false" column="89156" shadowCol="175793" srcRow="4010" trgRow="3620" color="EX-purple" />
    <link srcID="13926" trgID="12338" rel="rRr" directed="false" shadow="false" column="89157" shadowCol="175794" srcRow="3620" trgRow="4104" color="EX-dark-purple" />
    <link srcID="13926" trgID="11086" rel="rRr" directed="false" shadow="false" column="89158" shadowCol="175795" srcRow="3620" trgRow="4558" color="EX-dark-red" />
    <link srcID="11081" trgID="13926" rel="rRr" directed="false" shadow="false" column="89159" shadowCol="175796" srcRow="4567" trgRow="3620" color="EX-pale-green" />
    <link srcID="13926" trgID="12577" rel="rRr" directed="false" shadow="false" column="89160" shadowCol="175797" srcRow="3620" trgRow="4684" color="EX-pale-blue" />
    <link srcID="13926" trgID="11468" rel="rRr" directed="false" shadow="false" column="89161" shadowCol="175798" srcRow="3620" trgRow="4779" color="EX-dark-tan" />
    <link srcID="12765" trgID="13926" rel="rRr" directed="false" shadow="false" column="89162" shadowCol="175799" srcRow="4804" trgRow="3620" color="EX-pale-blue-magenta" />
    <link srcID="11176" trgID="13926" rel="rRr" directed="false" shadow="false" column="89163" shadowCol="175800" srcRow="4805" trgRow="3620" color="EX-pale-yellow orange" />
    <link srcID="13926" trgID="12071" rel="rRr" directed="false" shadow="false" column="89164" shadowCol="175801" srcRow="3620" trgRow="5338" color="EX-medium-magenta" />
    <link srcID="13926" trgID="11208" rel="rRr" directed="false" shadow="false" column="89165" shadowCol="175802" srcRow="3620" trgRow="5412" color="EX-pale-red" />
    <link srcID="13926" trgID="11471" rel="rRr" directed="false" shadow="false" column="89166" shadowCol="175803" srcRow="3620" trgRow="5612" color="EX-pale-cyan" />
    <link srcID="13926" trgID="11473" rel="rRr" directed="false" shadow="false" column="89167" shadowCol="175804" srcRow="3620" trgRow="5613" color="EX-pale-yellow-green" />
    <link srcID="12565" trgID="10919" rel="rRr" directed="false" shadow="true" shadowCol="175805" srcRow="3621" trgRow="3459" color="EX-pale-purple" />
    <link srcID="12553" trgID="12565" rel="rRr" directed="false" shadow="true" shadowCol="175806" srcRow="3596" trgRow="3621" color="EX-pale-magenta" />
    <link srcID="12565" trgID="12582" rel="rRr" directed="false" shadow="false" column="89168" shadowCol="175807" srcRow="3621" trgRow="3643" color="EX-pale-red-orange" />
    <link srcID="13749" trgID="12565" rel="rRr" directed="false" shadow="false" column="89169" shadowCol="175808" srcRow="3734" trgRow="3621" color="EX-blue" />
    <link srcID="13879" trgID="12565" rel="rRr" directed="false" shadow="false" column="89170" shadowCol="175809" srcRow="4528" trgRow="3621" color="EX-orange" />
    <link srcID="12533" trgID="12565" rel="rRr" directed="false" shadow="false" column="89171" shadowCol="175810" srcRow="4593" trgRow="3621" color="EX-dark-cyan" />
    <link srcID="12565" trgID="12584" rel="rRr" directed="false" shadow="false" column="89172" shadowCol="175811" srcRow="3621" trgRow="4788" color="EX-red" />
    <link srcID="12551" trgID="12565" rel="rRr" directed="false" shadow="false" column="89173" shadowCol="175812" srcRow="4853" trgRow="3621" color="EX-dark-orange" />
    <link srcID="13785" trgID="12565" rel="rRr" directed="false" shadow="false" column="89174" shadowCol="175813" srcRow="5690" trgRow="3621" color="EX-dark-gray-purple" />
    <link srcID="11670" trgID="12838" rel="rRr" directed="false" shadow="true" shadowCol="175814" srcRow="3440" trgRow="3622" color="EX-cyan" />
    <link srcID="12838" trgID="13584" rel="rRr" directed="false" shadow="false" column="89175" shadowCol="175815" srcRow="3622" trgRow="3961" color="EX-yellow-orange" />
    <link srcID="13858" trgID="12838" rel="rRr" directed="false" shadow="false" column="89176" shadowCol="175816" srcRow="4921" trgRow="3622" color="EX-pure-blue" />
    <link srcID="12838" trgID="12122" rel="rRr" directed="false" shadow="false" column="89177" shadowCol="175817" srcRow="3622" trgRow="4970" color="EX-dark-yellow-green" />
    <link srcID="12838" trgID="11486" rel="rRr" directed="false" shadow="false" column="89178" shadowCol="175818" srcRow="3622" trgRow="4977" color="EX-dark-magenta" />
    <link srcID="13804" trgID="12615" rel="rRr" directed="false" shadow="true" shadowCol="175819" srcRow="3310" trgRow="3623" color="EX-dark-green" />
    <link srcID="12615" trgID="12066" rel="rRr" directed="false" shadow="true" shadowCol="175820" srcRow="3623" trgRow="3431" color="EX-blue-magenta" />
    <link srcID="12517" trgID="12615" rel="rRr" directed="false" shadow="true" shadowCol="175821" srcRow="3494" trgRow="3623" color="EX-yellow-green" />
    <link srcID="12615" trgID="11813" rel="rRr" directed="false" shadow="false" column="89179" shadowCol="175822" srcRow="3623" trgRow="4926" color="EX-magenta" />
    <link srcID="12615" trgID="10811" rel="rRr" directed="false" shadow="false" column="89180" shadowCol="175823" srcRow="3623" trgRow="4944" color="EX-green" />
    <link srcID="11661" trgID="12615" rel="rRr" directed="false" shadow="false" column="89181" shadowCol="175824" srcRow="5130" trgRow="3623" color="EX-yellow" />
    <link srcID="10922" trgID="13564" rel="rRr" directed="false" shadow="true" shadowCol="175825" srcRow="3444" trgRow="3624" color="EX-purple" />
    <link srcID="10914" trgID="13564" rel="rRr" directed="false" shadow="false" column="89182" shadowCol="175826" srcRow="3651" trgRow="3624" color="EX-dark-purple" />
    <link srcID="11667" trgID="13564" rel="rRr" directed="false" shadow="false" column="89183" shadowCol="175827" srcRow="4563" trgRow="3624" color="EX-dark-red" />
    <link srcID="13564" trgID="13574" rel="rRr" directed="false" shadow="false" column="89184" shadowCol="175828" srcRow="3624" trgRow="4680" color="EX-pale-green" />
    <link srcID="12318" trgID="13564" rel="rRr" directed="false" shadow="false" column="89185" shadowCol="175829" srcRow="5116" trgRow="3624" color="EX-pale-blue" />
    <link srcID="13564" trgID="11284" rel="rRr" directed="false" shadow="false" column="89186" shadowCol="175830" srcRow="3624" trgRow="5203" color="EX-dark-tan" />
    <link srcID="12349" trgID="13564" rel="rRr" directed="false" shadow="false" column="89187" shadowCol="175831" srcRow="5458" trgRow="3624" color="EX-pale-blue-magenta" />
    <link srcID="12794" trgID="13564" rel="rRr" directed="false" shadow="false" column="89188" shadowCol="175832" srcRow="5683" trgRow="3624" color="EX-pale-yellow orange" />
    <link srcID="12246" trgID="12904" rel="rRr" directed="false" shadow="true" shadowCol="175833" srcRow="3360" trgRow="3625" color="EX-medium-magenta" />
    <link srcID="12904" trgID="11436" rel="rRr" directed="false" shadow="true" shadowCol="175834" srcRow="3625" trgRow="3372" color="EX-pale-red" />
    <link srcID="10785" trgID="12904" rel="rRr" directed="false" shadow="true" shadowCol="175835" srcRow="3464" trgRow="3625" color="EX-pale-cyan" />
    <link srcID="11692" trgID="12904" rel="rRr" directed="false" shadow="true" shadowCol="175836" srcRow="3470" trgRow="3625" color="EX-pale-yellow-green" />
    <link srcID="12904" trgID="11894" rel="rRr" directed="false" shadow="true" shadowCol="175837" srcRow="3625" trgRow="3519" color="EX-pale-purple" />
    <link srcID="12904" trgID="12262" rel="rRr" directed="false" shadow="false" column="89189" shadowCol="175838" srcRow="3625" trgRow="3908" color="EX-pale-magenta" />
    <link srcID="13421" trgID="12904" rel="rRr" directed="false" shadow="false" column="89190" shadowCol="175839" srcRow="4697" trgRow="3625" color="EX-pale-red-orange" />
    <link srcID="13419" trgID="12904" rel="rRr" directed="false" shadow="false" column="89191" shadowCol="175840" srcRow="5007" trgRow="3625" color="EX-blue" />
    <link srcID="12998" trgID="12904" rel="rRr" directed="false" shadow="false" column="89192" shadowCol="175841" srcRow="5335" trgRow="3625" color="EX-orange" />
    <link srcID="13418" trgID="12904" rel="rRr" directed="false" shadow="false" column="89193" shadowCol="175842" srcRow="5501" trgRow="3625" color="EX-dark-cyan" />
    <link srcID="12904" trgID="12019" rel="rRr" directed="false" shadow="false" column="89194" shadowCol="175843" srcRow="3625" trgRow="5728" color="EX-red" />
    <link srcID="11640" trgID="13752" rel="rRr" directed="false" shadow="true" shadowCol="175844" srcRow="3416" trgRow="3626" color="EX-dark-orange" />
    <link srcID="12829" trgID="13752" rel="rRr" directed="false" shadow="false" column="89195" shadowCol="175845" srcRow="3726" trgRow="3626" color="EX-dark-gray-purple" />
    <link srcID="11608" trgID="13752" rel="rRr" directed="false" shadow="false" column="89196" shadowCol="175846" srcRow="4021" trgRow="3626" color="EX-cyan" />
    <link srcID="10754" trgID="13752" rel="rRr" directed="false" shadow="false" column="89197" shadowCol="175847" srcRow="4856" trgRow="3626" color="EX-yellow-orange" />
    <link srcID="13887" trgID="13752" rel="rRr" directed="false" shadow="false" column="89198" shadowCol="175848" srcRow="5001" trgRow="3626" color="EX-pure-blue" />
    <link srcID="11640" trgID="11622" rel="rRr" directed="false" shadow="true" shadowCol="175849" srcRow="3416" trgRow="3627" color="EX-dark-yellow-green" />
    <link srcID="12947" trgID="11622" rel="rRr" directed="false" shadow="true" shadowCol="175850" srcRow="3479" trgRow="3627" color="EX-dark-magenta" />
    <link srcID="11622" trgID="14002" rel="rRr" directed="false" shadow="true" shadowCol="175851" srcRow="3627" trgRow="3533" color="EX-dark-green" />
    <link srcID="11502" trgID="11622" rel="rRr" directed="false" shadow="true" shadowCol="175852" srcRow="3605" trgRow="3627" color="EX-blue-magenta" />
    <link srcID="13482" trgID="11622" rel="rRr" directed="false" shadow="false" column="89199" shadowCol="175853" srcRow="4113" trgRow="3627" color="EX-yellow-green" />
    <link srcID="12525" trgID="11622" rel="rRr" directed="false" shadow="false" column="89200" shadowCol="175854" srcRow="4415" trgRow="3627" color="EX-magenta" />
    <link srcID="11622" trgID="11116" rel="rRr" directed="false" shadow="false" column="89201" shadowCol="175855" srcRow="3627" trgRow="4663" color="EX-green" />
    <link srcID="11622" trgID="11335" rel="rRr" directed="false" shadow="false" column="89202" shadowCol="175856" srcRow="3627" trgRow="4843" color="EX-yellow" />
    <link srcID="11622" trgID="11916" rel="rRr" directed="false" shadow="false" column="89203" shadowCol="175857" srcRow="3627" trgRow="4891" color="EX-purple" />
    <link srcID="11300" trgID="11622" rel="rRr" directed="false" shadow="false" column="89204" shadowCol="175858" srcRow="5094" trgRow="3627" color="EX-dark-purple" />
    <link srcID="11746" trgID="11799" rel="rRr" directed="false" shadow="false" column="89205" shadowCol="175859" srcRow="3800" trgRow="3628" color="EX-dark-red" />
    <link srcID="12818" trgID="11799" rel="rRr" directed="false" shadow="false" column="89206" shadowCol="175860" srcRow="4578" trgRow="3628" color="EX-pale-green" />
    <link srcID="10597" trgID="11799" rel="rRr" directed="false" shadow="false" column="89207" shadowCol="175861" srcRow="4841" trgRow="3628" color="EX-pale-blue" />
    <link srcID="11799" trgID="11284" rel="rRr" directed="false" shadow="false" column="89208" shadowCol="175862" srcRow="3628" trgRow="5203" color="EX-dark-tan" />
    <link srcID="12501" trgID="11799" rel="rRr" directed="false" shadow="false" column="89209" shadowCol="175863" srcRow="5308" trgRow="3628" color="EX-pale-blue-magenta" />
    <link srcID="12998" trgID="11799" rel="rRr" directed="false" shadow="false" column="89210" shadowCol="175864" srcRow="5335" trgRow="3628" color="EX-pale-yellow orange" />
    <link srcID="10897" trgID="11799" rel="rRr" directed="false" shadow="false" column="89211" shadowCol="175865" srcRow="5526" trgRow="3628" color="EX-medium-magenta" />
    <link srcID="13446" trgID="11799" rel="rRr" directed="false" shadow="false" column="89212" shadowCol="175866" srcRow="5527" trgRow="3628" color="EX-pale-red" />
    <link srcID="12874" trgID="11782" rel="rRr" directed="false" shadow="true" shadowCol="175867" srcRow="3429" trgRow="3629" color="EX-pale-cyan" />
    <link srcID="12798" trgID="11782" rel="rRr" directed="false" shadow="false" column="89213" shadowCol="175868" srcRow="3823" trgRow="3629" color="EX-pale-yellow-green" />
    <link srcID="12823" trgID="11782" rel="rRr" directed="false" shadow="false" column="89214" shadowCol="175869" srcRow="4557" trgRow="3629" color="EX-pale-purple" />
    <link srcID="11782" trgID="11116" rel="rRr" directed="false" shadow="false" column="89215" shadowCol="175870" srcRow="3629" trgRow="4663" color="EX-pale-magenta" />
    <link srcID="11496" trgID="11782" rel="rRr" directed="false" shadow="false" column="89216" shadowCol="175871" srcRow="4669" trgRow="3629" color="EX-pale-red-orange" />
    <link srcID="11468" trgID="11782" rel="rRr" directed="false" shadow="false" column="89217" shadowCol="175872" srcRow="4779" trgRow="3629" color="EX-blue" />
    <link srcID="11338" trgID="11782" rel="rRr" directed="false" shadow="false" column="89218" shadowCol="175873" srcRow="4871" trgRow="3629" color="EX-orange" />
    <link srcID="13621" trgID="11782" rel="rRr" directed="false" shadow="false" column="89219" shadowCol="175874" srcRow="5125" trgRow="3629" color="EX-dark-cyan" />
    <link srcID="11343" trgID="11782" rel="rRr" directed="false" shadow="false" column="89220" shadowCol="175875" srcRow="5193" trgRow="3629" color="EX-red" />
    <link srcID="11968" trgID="11782" rel="rRr" directed="false" shadow="false" column="89221" shadowCol="175876" srcRow="5600" trgRow="3629" color="EX-dark-orange" />
    <link srcID="13995" trgID="11782" rel="rRr" directed="false" shadow="false" column="89222" shadowCol="175877" srcRow="5621" trgRow="3629" color="EX-dark-gray-purple" />
    <link srcID="11578" trgID="10940" rel="rRr" directed="false" shadow="true" shadowCol="175878" srcRow="3311" trgRow="3630" color="EX-cyan" />
    <link srcID="11658" trgID="10940" rel="rRr" directed="false" shadow="false" column="89223" shadowCol="175879" srcRow="3756" trgRow="3630" color="EX-yellow-orange" />
    <link srcID="10940" trgID="12592" rel="rRr" directed="false" shadow="false" column="89224" shadowCol="175880" srcRow="3630" trgRow="3863" color="EX-pure-blue" />
    <link srcID="12013" trgID="10940" rel="rRr" directed="false" shadow="false" column="89225" shadowCol="175881" srcRow="4123" trgRow="3630" color="EX-dark-yellow-green" />
    <link srcID="12819" trgID="10940" rel="rRr" directed="false" shadow="false" column="89226" shadowCol="175882" srcRow="4148" trgRow="3630" color="EX-dark-magenta" />
    <link srcID="12070" trgID="10940" rel="rRr" directed="false" shadow="false" column="89227" shadowCol="175883" srcRow="4150" trgRow="3630" color="EX-dark-green" />
    <link srcID="10940" trgID="13698" rel="rRr" directed="false" shadow="false" column="89228" shadowCol="175884" srcRow="3630" trgRow="4216" color="EX-blue-magenta" />
    <link srcID="13064" trgID="10940" rel="rRr" directed="false" shadow="false" column="89229" shadowCol="175885" srcRow="4854" trgRow="3630" color="EX-yellow-green" />
    <link srcID="14000" trgID="10940" rel="rRr" directed="false" shadow="false" column="89230" shadowCol="175886" srcRow="5610" trgRow="3630" color="EX-magenta" />
    <link srcID="10997" trgID="10940" rel="rRr" directed="false" shadow="false" column="89231" shadowCol="175887" srcRow="5694" trgRow="3630" color="EX-green" />
    <link srcID="11917" trgID="11912" rel="rRr" directed="false" shadow="true" shadowCol="175888" srcRow="3514" trgRow="3631" color="EX-yellow" />
    <link srcID="13351" trgID="11912" rel="rRr" directed="false" shadow="true" shadowCol="175889" srcRow="3549" trgRow="3631" color="EX-purple" />
    <link srcID="11912" trgID="11988" rel="rRr" directed="false" shadow="true" shadowCol="175890" srcRow="3631" trgRow="3613" color="EX-dark-purple" />
    <link srcID="13371" trgID="11912" rel="rRr" directed="false" shadow="false" column="89232" shadowCol="175891" srcRow="3733" trgRow="3631" color="EX-dark-red" />
    <link srcID="11912" trgID="13358" rel="rRr" directed="false" shadow="false" column="89233" shadowCol="175892" srcRow="3631" trgRow="3883" color="EX-pale-green" />
    <link srcID="13644" trgID="11912" rel="rRr" directed="false" shadow="false" column="89234" shadowCol="175893" srcRow="4783" trgRow="3631" color="EX-pale-blue" />
    <link srcID="13600" trgID="11912" rel="rRr" directed="false" shadow="false" column="89235" shadowCol="175894" srcRow="4981" trgRow="3631" color="EX-dark-tan" />
    <link srcID="13378" trgID="11912" rel="rRr" directed="false" shadow="false" column="89236" shadowCol="175895" srcRow="5093" trgRow="3631" color="EX-pale-blue-magenta" />
    <link srcID="13393" trgID="11912" rel="rRr" directed="false" shadow="false" column="89237" shadowCol="175896" srcRow="5211" trgRow="3631" color="EX-pale-yellow orange" />
    <link srcID="10640" trgID="11912" rel="rRr" directed="false" shadow="false" column="89238" shadowCol="175897" srcRow="5415" trgRow="3631" color="EX-medium-magenta" />
    <link srcID="10826" trgID="10768" rel="rRr" directed="false" shadow="true" shadowCol="175898" srcRow="3529" trgRow="3632" color="EX-pale-red" />
    <link srcID="13626" trgID="10768" rel="rRr" directed="false" shadow="true" shadowCol="175899" srcRow="3546" trgRow="3632" color="EX-pale-cyan" />
    <link srcID="11052" trgID="10768" rel="rRr" directed="false" shadow="true" shadowCol="175900" srcRow="3548" trgRow="3632" color="EX-pale-yellow-green" />
    <link srcID="11069" trgID="10768" rel="rRr" directed="false" shadow="true" shadowCol="175901" srcRow="3607" trgRow="3632" color="EX-pale-purple" />
    <link srcID="13110" trgID="10768" rel="rRr" directed="false" shadow="false" column="89239" shadowCol="175902" srcRow="4665" trgRow="3632" color="EX-pale-magenta" />
    <link srcID="11063" trgID="10768" rel="rRr" directed="false" shadow="false" column="89240" shadowCol="175903" srcRow="4848" trgRow="3632" color="EX-pale-red-orange" />
    <link srcID="11054" trgID="10768" rel="rRr" directed="false" shadow="false" column="89241" shadowCol="175904" srcRow="4987" trgRow="3632" color="EX-blue" />
    <link srcID="11049" trgID="10768" rel="rRr" directed="false" shadow="false" column="89242" shadowCol="175905" srcRow="5456" trgRow="3632" color="EX-orange" />
    <link srcID="11058" trgID="10768" rel="rRr" directed="false" shadow="false" column="89243" shadowCol="175906" srcRow="5457" trgRow="3632" color="EX-dark-cyan" />
    <link srcID="13175" trgID="12773" rel="rRr" directed="false" shadow="true" shadowCol="175907" srcRow="3304" trgRow="3633" color="EX-red" />
    <link srcID="12773" trgID="10601" rel="rRr" directed="false" shadow="true" shadowCol="175908" srcRow="3633" trgRow="3387" color="EX-dark-orange" />
    <link srcID="10623" trgID="12773" rel="rRr" directed="false" shadow="true" shadowCol="175909" srcRow="3388" trgRow="3633" color="EX-dark-gray-purple" />
    <link srcID="12773" trgID="12424" rel="rRr" directed="false" shadow="true" shadowCol="175910" srcRow="3633" trgRow="3392" color="EX-cyan" />
    <link srcID="12773" trgID="13728" rel="rRr" directed="false" shadow="true" shadowCol="175911" srcRow="3633" trgRow="3402" color="EX-yellow-orange" />
    <link srcID="12773" trgID="12901" rel="rRr" directed="false" shadow="true" shadowCol="175912" srcRow="3633" trgRow="3446" color="EX-pure-blue" />
    <link srcID="12773" trgID="10909" rel="rRr" directed="false" shadow="true" shadowCol="175913" srcRow="3633" trgRow="3465" color="EX-dark-yellow-green" />
    <link srcID="11299" trgID="12773" rel="rRr" directed="false" shadow="true" shadowCol="175914" srcRow="3488" trgRow="3633" color="EX-dark-magenta" />
    <link srcID="12773" trgID="13894" rel="rRr" directed="false" shadow="false" column="89244" shadowCol="175915" srcRow="3633" trgRow="4673" color="EX-dark-green" />
    <link srcID="12773" trgID="11804" rel="rRr" directed="false" shadow="false" column="89245" shadowCol="175916" srcRow="3633" trgRow="4988" color="EX-blue-magenta" />
    <link srcID="12773" trgID="13619" rel="rRr" directed="false" shadow="false" column="89246" shadowCol="175917" srcRow="3633" trgRow="4995" color="EX-yellow-green" />
    <link srcID="12773" trgID="13723" rel="rRr" directed="false" shadow="false" column="89247" shadowCol="175918" srcRow="3633" trgRow="4998" color="EX-magenta" />
    <link srcID="12773" trgID="12261" rel="rRr" directed="false" shadow="false" column="89248" shadowCol="175919" srcRow="3633" trgRow="5369" color="EX-green" />
    <link srcID="12773" trgID="12794" rel="rRr" directed="false" shadow="false" column="89249" shadowCol="175920" srcRow="3633" trgRow="5683" color="EX-yellow" />
    <link srcID="11931" trgID="12056" rel="rRr" directed="false" shadow="true" shadowCol="175921" srcRow="3634" trgRow="3307" color="EX-purple" />
    <link srcID="11931" trgID="11949" rel="rRr" directed="false" shadow="true" shadowCol="175922" srcRow="3634" trgRow="3492" color="EX-dark-purple" />
    <link srcID="11931" trgID="11945" rel="rRr" directed="false" shadow="true" shadowCol="175923" srcRow="3634" trgRow="3506" color="EX-dark-red" />
    <link srcID="11931" trgID="13318" rel="rRr" directed="false" shadow="true" shadowCol="175924" srcRow="3634" trgRow="3532" color="EX-pale-green" />
    <link srcID="11931" trgID="11951" rel="rRr" directed="false" shadow="true" shadowCol="175925" srcRow="3634" trgRow="3556" color="EX-pale-blue" />
    <link srcID="11929" trgID="11931" rel="rRr" directed="false" shadow="true" shadowCol="175926" srcRow="3559" trgRow="3634" color="EX-dark-tan" />
    <link srcID="11927" trgID="11931" rel="rRr" directed="false" shadow="true" shadowCol="175927" srcRow="3572" trgRow="3634" color="EX-pale-blue-magenta" />
    <link srcID="13162" trgID="11931" rel="rRr" directed="false" shadow="true" shadowCol="175928" srcRow="3585" trgRow="3634" color="EX-pale-yellow orange" />
    <link srcID="11931" trgID="12842" rel="rRr" directed="false" shadow="false" column="89250" shadowCol="175929" srcRow="3634" trgRow="3656" color="EX-medium-magenta" />
    <link srcID="11931" trgID="11919" rel="rRr" directed="false" shadow="false" column="89251" shadowCol="175930" srcRow="3634" trgRow="3669" color="EX-pale-red" />
    <link srcID="11928" trgID="11931" rel="rRr" directed="false" shadow="false" column="89252" shadowCol="175931" srcRow="5060" trgRow="3634" color="EX-pale-cyan" />
    <link srcID="11931" trgID="13639" rel="rRr" directed="false" shadow="false" column="89253" shadowCol="175932" srcRow="3634" trgRow="5075" color="EX-pale-yellow-green" />
    <link srcID="13911" trgID="11931" rel="rRr" directed="false" shadow="false" column="89254" shadowCol="175933" srcRow="5524" trgRow="3634" color="EX-pale-purple" />
    <link srcID="11931" trgID="11918" rel="rRr" directed="false" shadow="false" column="89255" shadowCol="175934" srcRow="3634" trgRow="5598" color="EX-pale-magenta" />
    <link srcID="11210" trgID="11228" rel="rRr" directed="false" shadow="true" shadowCol="175935" srcRow="3635" trgRow="3285" color="EX-pale-red-orange" />
    <link srcID="11210" trgID="12425" rel="rRr" directed="false" shadow="true" shadowCol="175936" srcRow="3635" trgRow="3527" color="EX-blue" />
    <link srcID="10856" trgID="11210" rel="rRr" directed="false" shadow="true" shadowCol="175937" srcRow="3535" trgRow="3635" color="EX-orange" />
    <link srcID="11210" trgID="13276" rel="rRr" directed="false" shadow="true" shadowCol="175938" srcRow="3635" trgRow="3543" color="EX-dark-cyan" />
    <link srcID="13947" trgID="11210" rel="rRr" directed="false" shadow="true" shadowCol="175939" srcRow="3561" trgRow="3635" color="EX-red" />
    <link srcID="11210" trgID="11249" rel="rRr" directed="false" shadow="true" shadowCol="175940" srcRow="3635" trgRow="3562" color="EX-dark-orange" />
    <link srcID="11210" trgID="10883" rel="rRr" directed="false" shadow="true" shadowCol="175941" srcRow="3635" trgRow="3565" color="EX-dark-gray-purple" />
    <link srcID="11210" trgID="13516" rel="rRr" directed="false" shadow="true" shadowCol="175942" srcRow="3635" trgRow="3591" color="EX-cyan" />
    <link srcID="11210" trgID="13757" rel="rRr" directed="false" shadow="true" shadowCol="175943" srcRow="3635" trgRow="3593" color="EX-yellow-orange" />
    <link srcID="11210" trgID="13521" rel="rRr" directed="false" shadow="true" shadowCol="175944" srcRow="3635" trgRow="3609" color="EX-pure-blue" />
    <link srcID="11210" trgID="13659" rel="rRr" directed="false" shadow="false" column="89256" shadowCol="175945" srcRow="3635" trgRow="3731" color="EX-dark-yellow-green" />
    <link srcID="11965" trgID="11210" rel="rRr" directed="false" shadow="false" column="89257" shadowCol="175946" srcRow="3976" trgRow="3635" color="EX-dark-magenta" />
    <link srcID="11210" trgID="13753" rel="rRr" directed="false" shadow="false" column="89258" shadowCol="175947" srcRow="3635" trgRow="5339" color="EX-dark-green" />
    <link srcID="11210" trgID="13961" rel="rRr" directed="false" shadow="false" column="89259" shadowCol="175948" srcRow="3635" trgRow="5340" color="EX-blue-magenta" />
    <link srcID="11210" trgID="11918" rel="rRr" directed="false" shadow="false" column="89260" shadowCol="175949" srcRow="3635" trgRow="5598" color="EX-yellow-green" />
    <link srcID="12405" trgID="12199" rel="rRr" directed="false" shadow="true" shadowCol="175950" srcRow="3636" trgRow="3260" color="EX-magenta" />
    <link srcID="12405" trgID="10969" rel="rRr" directed="false" shadow="true" shadowCol="175951" srcRow="3636" trgRow="3385" color="EX-green" />
    <link srcID="12405" trgID="10604" rel="rRr" directed="false" shadow="true" shadowCol="175952" srcRow="3636" trgRow="3422" color="EX-yellow" />
    <link srcID="10784" trgID="12405" rel="rRr" directed="false" shadow="true" shadowCol="175953" srcRow="3474" trgRow="3636" color="EX-purple" />
    <link srcID="13821" trgID="12405" rel="rRr" directed="false" shadow="true" shadowCol="175954" srcRow="3587" trgRow="3636" color="EX-dark-purple" />
    <link srcID="11240" trgID="12405" rel="rRr" directed="false" shadow="false" column="89261" shadowCol="175955" srcRow="3682" trgRow="3636" color="EX-dark-red" />
    <link srcID="13876" trgID="12405" rel="rRr" directed="false" shadow="false" column="89262" shadowCol="175956" srcRow="4097" trgRow="3636" color="EX-pale-green" />
    <link srcID="12405" trgID="12448" rel="rRr" directed="false" shadow="false" column="89263" shadowCol="175957" srcRow="3636" trgRow="4570" color="EX-pale-blue" />
    <link srcID="13010" trgID="12405" rel="rRr" directed="false" shadow="false" column="89264" shadowCol="175958" srcRow="4606" trgRow="3636" color="EX-dark-tan" />
    <link srcID="13963" trgID="12405" rel="rRr" directed="false" shadow="false" column="89265" shadowCol="175959" srcRow="4780" trgRow="3636" color="EX-pale-blue-magenta" />
    <link srcID="12405" trgID="12290" rel="rRr" directed="false" shadow="false" column="89266" shadowCol="175960" srcRow="3636" trgRow="5281" color="EX-pale-yellow orange" />
    <link srcID="11264" trgID="11656" rel="rRr" directed="false" shadow="true" shadowCol="175961" srcRow="3637" trgRow="3368" color="EX-medium-magenta" />
    <link srcID="11234" trgID="11264" rel="rRr" directed="false" shadow="true" shadowCol="175962" srcRow="3589" trgRow="3637" color="EX-pale-red" />
    <link srcID="13033" trgID="11264" rel="rRr" directed="false" shadow="true" shadowCol="175963" srcRow="3619" trgRow="3637" color="EX-pale-cyan" />
    <link srcID="11308" trgID="11264" rel="rRr" directed="false" shadow="false" column="89267" shadowCol="175964" srcRow="3666" trgRow="3637" color="EX-pale-yellow-green" />
    <link srcID="11264" trgID="11431" rel="rRr" directed="false" shadow="false" column="89268" shadowCol="175965" srcRow="3637" trgRow="4863" color="EX-pale-purple" />
    <link srcID="10607" trgID="11264" rel="rRr" directed="false" shadow="false" column="89269" shadowCol="175966" srcRow="4898" trgRow="3637" color="EX-pale-magenta" />
    <link srcID="12373" trgID="11264" rel="rRr" directed="false" shadow="false" column="89270" shadowCol="175967" srcRow="5117" trgRow="3637" color="EX-pale-red-orange" />
    <link srcID="11264" trgID="10870" rel="rRr" directed="false" shadow="false" column="89271" shadowCol="175968" srcRow="3637" trgRow="5224" color="EX-blue" />
    <link srcID="11264" trgID="13416" rel="rRr" directed="false" shadow="false" column="89272" shadowCol="175969" srcRow="3637" trgRow="5337" color="EX-orange" />
    <link srcID="11264" trgID="11873" rel="rRr" directed="false" shadow="false" column="89273" shadowCol="175970" srcRow="3637" trgRow="5352" color="EX-dark-cyan" />
    <link srcID="11264" trgID="13671" rel="rRr" directed="false" shadow="false" column="89274" shadowCol="175971" srcRow="3637" trgRow="5371" color="EX-red" />
    <link srcID="13351" trgID="13846" rel="rRr" directed="false" shadow="true" shadowCol="175972" srcRow="3549" trgRow="3638" color="EX-dark-orange" />
    <link srcID="13843" trgID="13846" rel="rRr" directed="false" shadow="false" column="89275" shadowCol="175973" srcRow="3868" trgRow="3638" color="EX-dark-gray-purple" />
    <link srcID="13171" trgID="13846" rel="rRr" directed="false" shadow="false" column="89276" shadowCol="175974" srcRow="4140" trgRow="3638" color="EX-cyan" />
    <link srcID="10951" trgID="13846" rel="rRr" directed="false" shadow="false" column="89277" shadowCol="175975" srcRow="4503" trgRow="3638" color="EX-yellow-orange" />
    <link srcID="13846" trgID="13848" rel="rRr" directed="false" shadow="false" column="89278" shadowCol="175976" srcRow="3638" trgRow="4656" color="EX-pure-blue" />
    <link srcID="12054" trgID="13846" rel="rRr" directed="false" shadow="false" column="89279" shadowCol="175977" srcRow="5127" trgRow="3638" color="EX-dark-yellow-green" />
    <link srcID="13846" trgID="12462" rel="rRr" directed="false" shadow="false" column="89280" shadowCol="175978" srcRow="3638" trgRow="5179" color="EX-dark-magenta" />
    <link srcID="11920" trgID="13846" rel="rRr" directed="false" shadow="false" column="89281" shadowCol="175979" srcRow="5204" trgRow="3638" color="EX-dark-green" />
    <link srcID="11694" trgID="12594" rel="rRr" directed="false" shadow="true" shadowCol="175980" srcRow="3639" trgRow="3413" color="EX-blue-magenta" />
    <link srcID="11694" trgID="11814" rel="rRr" directed="false" shadow="true" shadowCol="175981" srcRow="3639" trgRow="3458" color="EX-yellow-green" />
    <link srcID="11694" trgID="12967" rel="rRr" directed="false" shadow="true" shadowCol="175982" srcRow="3639" trgRow="3504" color="EX-magenta" />
    <link srcID="11694" trgID="13506" rel="rRr" directed="false" shadow="false" column="89282" shadowCol="175983" srcRow="3639" trgRow="3686" color="EX-green" />
    <link srcID="11598" trgID="11694" rel="rRr" directed="false" shadow="false" column="89283" shadowCol="175984" srcRow="3691" trgRow="3639" color="EX-yellow" />
    <link srcID="11694" trgID="12604" rel="rRr" directed="false" shadow="false" column="89284" shadowCol="175985" srcRow="3639" trgRow="3839" color="EX-purple" />
    <link srcID="10715" trgID="11694" rel="rRr" directed="false" shadow="false" column="89285" shadowCol="175986" srcRow="3979" trgRow="3639" color="EX-dark-purple" />
    <link srcID="11694" trgID="13237" rel="rRr" directed="false" shadow="false" column="89286" shadowCol="175987" srcRow="3639" trgRow="4595" color="EX-dark-red" />
    <link srcID="10899" trgID="11694" rel="rRr" directed="false" shadow="false" column="89287" shadowCol="175988" srcRow="4960" trgRow="3639" color="EX-pale-green" />
    <link srcID="12376" trgID="11694" rel="rRr" directed="false" shadow="false" column="89288" shadowCol="175989" srcRow="5106" trgRow="3639" color="EX-pale-blue" />
    <link srcID="12372" trgID="11694" rel="rRr" directed="false" shadow="false" column="89289" shadowCol="175990" srcRow="5111" trgRow="3639" color="EX-dark-tan" />
    <link srcID="12579" trgID="11694" rel="rRr" directed="false" shadow="false" column="89290" shadowCol="175991" srcRow="5154" trgRow="3639" color="EX-pale-blue-magenta" />
    <link srcID="11694" trgID="13969" rel="rRr" directed="false" shadow="false" column="89291" shadowCol="175992" srcRow="3639" trgRow="5396" color="EX-pale-yellow orange" />
    <link srcID="11692" trgID="13135" rel="rRr" directed="false" shadow="true" shadowCol="175993" srcRow="3470" trgRow="3640" color="EX-medium-magenta" />
    <link srcID="13866" trgID="13135" rel="rRr" directed="false" shadow="true" shadowCol="175994" srcRow="3511" trgRow="3640" color="EX-pale-red" />
    <link srcID="13926" trgID="13135" rel="rRr" directed="false" shadow="true" shadowCol="175995" srcRow="3620" trgRow="3640" color="EX-pale-cyan" />
    <link srcID="13135" trgID="11106" rel="rRr" directed="false" shadow="false" column="89292" shadowCol="175996" srcRow="3640" trgRow="3700" color="EX-pale-yellow-green" />
    <link srcID="12379" trgID="13135" rel="rRr" directed="false" shadow="false" column="89293" shadowCol="175997" srcRow="3735" trgRow="3640" color="EX-pale-purple" />
    <link srcID="13465" trgID="13135" rel="rRr" directed="false" shadow="false" column="89294" shadowCol="175998" srcRow="4024" trgRow="3640" color="EX-pale-magenta" />
    <link srcID="13135" trgID="11038" rel="rRr" directed="false" shadow="false" column="89295" shadowCol="175999" srcRow="3640" trgRow="4244" color="EX-pale-red-orange" />
    <link srcID="13135" trgID="10615" rel="rRr" directed="false" shadow="false" column="89296" shadowCol="176000" srcRow="3640" trgRow="4257" color="EX-blue" />
    <link srcID="10720" trgID="13135" rel="rRr" directed="false" shadow="false" column="89297" shadowCol="176001" srcRow="4334" trgRow="3640" color="EX-orange" />
    <link srcID="13135" trgID="11116" rel="rRr" directed="false" shadow="false" column="89298" shadowCol="176002" srcRow="3640" trgRow="4663" color="EX-dark-cyan" />
    <link srcID="13135" trgID="11535" rel="rRr" directed="false" shadow="false" column="89299" shadowCol="176003" srcRow="3640" trgRow="4664" color="EX-red" />
    <link srcID="11943" trgID="13135" rel="rRr" directed="false" shadow="false" column="89300" shadowCol="176004" srcRow="5134" trgRow="3640" color="EX-dark-orange" />
    <link srcID="13126" trgID="13135" rel="rRr" directed="false" shadow="false" column="89301" shadowCol="176005" srcRow="5205" trgRow="3640" color="EX-dark-gray-purple" />
    <link srcID="12663" trgID="13135" rel="rRr" directed="false" shadow="false" column="89302" shadowCol="176006" srcRow="5243" trgRow="3640" color="EX-cyan" />
    <link srcID="13135" trgID="12290" rel="rRr" directed="false" shadow="false" column="89303" shadowCol="176007" srcRow="3640" trgRow="5281" color="EX-yellow-orange" />
    <link srcID="11083" trgID="13135" rel="rRr" directed="false" shadow="false" column="89304" shadowCol="176008" srcRow="5542" trgRow="3640" color="EX-pure-blue" />
    <link srcID="10985" trgID="12120" rel="rRr" directed="false" shadow="true" shadowCol="176009" srcRow="3513" trgRow="3641" color="EX-dark-yellow-green" />
    <link srcID="11917" trgID="12120" rel="rRr" directed="false" shadow="true" shadowCol="176010" srcRow="3514" trgRow="3641" color="EX-dark-magenta" />
    <link srcID="12120" trgID="11141" rel="rRr" directed="false" shadow="true" shadowCol="176011" srcRow="3641" trgRow="3571" color="EX-dark-green" />
    <link srcID="12120" trgID="11988" rel="rRr" directed="false" shadow="true" shadowCol="176012" srcRow="3641" trgRow="3613" color="EX-blue-magenta" />
    <link srcID="11267" trgID="12120" rel="rRr" directed="false" shadow="false" column="89305" shadowCol="176013" srcRow="4201" trgRow="3641" color="EX-yellow-green" />
    <link srcID="13600" trgID="12120" rel="rRr" directed="false" shadow="false" column="89306" shadowCol="176014" srcRow="4981" trgRow="3641" color="EX-magenta" />
    <link srcID="12120" trgID="13352" rel="rRr" directed="false" shadow="false" column="89307" shadowCol="176015" srcRow="3641" trgRow="5520" color="EX-green" />
    <link srcID="11692" trgID="13842" rel="rRr" directed="false" shadow="true" shadowCol="176016" srcRow="3470" trgRow="3642" color="EX-yellow" />
    <link srcID="10763" trgID="13842" rel="rRr" directed="false" shadow="true" shadowCol="176017" srcRow="3597" trgRow="3642" color="EX-purple" />
    <link srcID="13842" trgID="13587" rel="rRr" directed="false" shadow="false" column="89308" shadowCol="176018" srcRow="3642" trgRow="3777" color="EX-dark-purple" />
    <link srcID="12520" trgID="13842" rel="rRr" directed="false" shadow="false" column="89309" shadowCol="176019" srcRow="4883" trgRow="3642" color="EX-dark-red" />
    <link srcID="13842" trgID="13151" rel="rRr" directed="false" shadow="false" column="89310" shadowCol="176020" srcRow="3642" trgRow="4965" color="EX-pale-green" />
    <link srcID="13842" trgID="13619" rel="rRr" directed="false" shadow="false" column="89311" shadowCol="176021" srcRow="3642" trgRow="4995" color="EX-pale-blue" />
    <link srcID="13518" trgID="13842" rel="rRr" directed="false" shadow="false" column="89312" shadowCol="176022" srcRow="5074" trgRow="3642" color="EX-dark-tan" />
    <link srcID="12553" trgID="12582" rel="rRr" directed="false" shadow="true" shadowCol="176023" srcRow="3596" trgRow="3643" color="EX-pale-blue-magenta" />
    <link srcID="12565" trgID="12582" rel="rRr" directed="false" shadow="true" shadowCol="176024" srcRow="3621" trgRow="3643" color="EX-pale-yellow orange" />
    <link srcID="12582" trgID="12584" rel="rRr" directed="false" shadow="false" column="89313" shadowCol="176025" srcRow="3643" trgRow="4788" color="EX-medium-magenta" />
    <link srcID="13406" trgID="10630" rel="rRr" directed="false" shadow="true" shadowCol="176026" srcRow="3476" trgRow="3644" color="EX-pale-red" />
    <link srcID="12805" trgID="10630" rel="rRr" directed="false" shadow="true" shadowCol="176027" srcRow="3608" trgRow="3644" color="EX-pale-cyan" />
    <link srcID="12347" trgID="10630" rel="rRr" directed="false" shadow="false" column="89314" shadowCol="176028" srcRow="3663" trgRow="3644" color="EX-pale-yellow-green" />
    <link srcID="13403" trgID="10630" rel="rRr" directed="false" shadow="false" column="89315" shadowCol="176029" srcRow="3664" trgRow="3644" color="EX-pale-purple" />
    <link srcID="13401" trgID="10630" rel="rRr" directed="false" shadow="false" column="89316" shadowCol="176030" srcRow="4527" trgRow="3644" color="EX-pale-magenta" />
    <link srcID="12396" trgID="10630" rel="rRr" directed="false" shadow="false" column="89317" shadowCol="176031" srcRow="4878" trgRow="3644" color="EX-pale-red-orange" />
    <link srcID="11016" trgID="10630" rel="rRr" directed="false" shadow="false" column="89318" shadowCol="176032" srcRow="4879" trgRow="3644" color="EX-blue" />
    <link srcID="13170" trgID="10630" rel="rRr" directed="false" shadow="false" column="89319" shadowCol="176033" srcRow="4880" trgRow="3644" color="EX-orange" />
    <link srcID="13258" trgID="13298" rel="rRr" directed="false" shadow="true" shadowCol="176034" srcRow="3645" trgRow="3544" color="EX-dark-cyan" />
    <link srcID="13258" trgID="13738" rel="rRr" directed="false" shadow="false" column="89320" shadowCol="176035" srcRow="3645" trgRow="3997" color="EX-red" />
    <link srcID="13258" trgID="13082" rel="rRr" directed="false" shadow="false" column="89321" shadowCol="176036" srcRow="3645" trgRow="4460" color="EX-dark-orange" />
    <link srcID="13258" trgID="12490" rel="rRr" directed="false" shadow="false" column="89322" shadowCol="176037" srcRow="3645" trgRow="4667" color="EX-dark-gray-purple" />
    <link srcID="13258" trgID="13078" rel="rRr" directed="false" shadow="false" column="89323" shadowCol="176038" srcRow="3645" trgRow="5487" color="EX-cyan" />
    <link srcID="13258" trgID="10750" rel="rRr" directed="false" shadow="false" column="89324" shadowCol="176039" srcRow="3645" trgRow="5519" color="EX-yellow-orange" />
    <link srcID="10981" trgID="14025" rel="rRr" directed="false" shadow="true" shadowCol="176040" srcRow="3646" trgRow="3483" color="EX-pure-blue" />
    <link srcID="10981" trgID="11958" rel="rRr" directed="false" shadow="false" column="89325" shadowCol="176041" srcRow="3646" trgRow="4903" color="EX-dark-yellow-green" />
    <link srcID="10981" trgID="13671" rel="rRr" directed="false" shadow="false" column="89326" shadowCol="176042" srcRow="3646" trgRow="5371" color="EX-dark-magenta" />
    <link srcID="10981" trgID="11266" rel="rRr" directed="false" shadow="false" column="89327" shadowCol="176043" srcRow="3646" trgRow="5468" color="EX-dark-green" />
    <link srcID="12709" trgID="12063" rel="rRr" directed="false" shadow="true" shadowCol="176044" srcRow="3647" trgRow="3454" color="EX-blue-magenta" />
    <link srcID="12709" trgID="13471" rel="rRr" directed="false" shadow="false" column="89328" shadowCol="176045" srcRow="3647" trgRow="3668" color="EX-yellow-green" />
    <link srcID="12709" trgID="10803" rel="rRr" directed="false" shadow="false" column="89329" shadowCol="176046" srcRow="3647" trgRow="3744" color="EX-magenta" />
    <link srcID="12709" trgID="11427" rel="rRr" directed="false" shadow="false" column="89330" shadowCol="176047" srcRow="3647" trgRow="3778" color="EX-green" />
    <link srcID="12709" trgID="12255" rel="rRr" directed="false" shadow="false" column="89331" shadowCol="176048" srcRow="3647" trgRow="4063" color="EX-yellow" />
    <link srcID="12709" trgID="13599" rel="rRr" directed="false" shadow="false" column="89332" shadowCol="176049" srcRow="3647" trgRow="4685" color="EX-purple" />
    <link srcID="12709" trgID="13488" rel="rRr" directed="false" shadow="false" column="89333" shadowCol="176050" srcRow="3647" trgRow="4825" color="EX-dark-purple" />
    <link srcID="12709" trgID="12729" rel="rRr" directed="false" shadow="false" column="89334" shadowCol="176051" srcRow="3647" trgRow="5247" color="EX-dark-red" />
    <link srcID="12709" trgID="13487" rel="rRr" directed="false" shadow="false" column="89335" shadowCol="176052" srcRow="3647" trgRow="5386" color="EX-pale-green" />
    <link srcID="12762" trgID="11015" rel="rRr" directed="false" shadow="true" shadowCol="176053" srcRow="3648" trgRow="3427" color="EX-pale-blue" />
    <link srcID="12762" trgID="11427" rel="rRr" directed="false" shadow="false" column="89336" shadowCol="176054" srcRow="3648" trgRow="3778" color="EX-dark-tan" />
    <link srcID="12762" trgID="10804" rel="rRr" directed="false" shadow="false" column="89337" shadowCol="176055" srcRow="3648" trgRow="5220" color="EX-pale-blue-magenta" />
    <link srcID="11925" trgID="11936" rel="rRr" directed="false" shadow="true" shadowCol="176056" srcRow="3649" trgRow="3357" color="EX-pale-yellow orange" />
    <link srcID="11925" trgID="11668" rel="rRr" directed="false" shadow="true" shadowCol="176057" srcRow="3649" trgRow="3501" color="EX-medium-magenta" />
    <link srcID="11925" trgID="13298" rel="rRr" directed="false" shadow="true" shadowCol="176058" srcRow="3649" trgRow="3544" color="EX-pale-red" />
    <link srcID="11925" trgID="12889" rel="rRr" directed="false" shadow="false" column="89338" shadowCol="176059" srcRow="3649" trgRow="3770" color="EX-pale-cyan" />
    <link srcID="12754" trgID="11925" rel="rRr" directed="false" shadow="false" column="89339" shadowCol="176060" srcRow="4894" trgRow="3649" color="EX-pale-yellow-green" />
    <link srcID="11925" trgID="13761" rel="rRr" directed="false" shadow="false" column="89340" shadowCol="176061" srcRow="3649" trgRow="4979" color="EX-pale-purple" />
    <link srcID="12793" trgID="12073" rel="rRr" directed="false" shadow="true" shadowCol="176062" srcRow="3650" trgRow="3354" color="EX-pale-magenta" />
    <link srcID="12793" trgID="11319" rel="rRr" directed="false" shadow="false" column="89341" shadowCol="176063" srcRow="3650" trgRow="3812" color="EX-pale-red-orange" />
    <link srcID="12793" trgID="11391" rel="rRr" directed="false" shadow="false" column="89342" shadowCol="176064" srcRow="3650" trgRow="3930" color="EX-blue" />
    <link srcID="12793" trgID="10966" rel="rRr" directed="false" shadow="false" column="89343" shadowCol="176065" srcRow="3650" trgRow="3996" color="EX-orange" />
    <link srcID="12793" trgID="13937" rel="rRr" directed="false" shadow="false" column="89344" shadowCol="176066" srcRow="3650" trgRow="4278" color="EX-dark-cyan" />
    <link srcID="12756" trgID="12793" rel="rRr" directed="false" shadow="false" column="89345" shadowCol="176067" srcRow="4516" trgRow="3650" color="EX-red" />
    <link srcID="12710" trgID="12793" rel="rRr" directed="false" shadow="false" column="89346" shadowCol="176068" srcRow="4677" trgRow="3650" color="EX-dark-orange" />
    <link srcID="12793" trgID="10974" rel="rRr" directed="false" shadow="false" column="89347" shadowCol="176069" srcRow="3650" trgRow="4793" color="EX-dark-gray-purple" />
    <link srcID="12793" trgID="12663" rel="rRr" directed="false" shadow="false" column="89348" shadowCol="176070" srcRow="3650" trgRow="5243" color="EX-cyan" />
    <link srcID="12793" trgID="11651" rel="rRr" directed="false" shadow="false" column="89349" shadowCol="176071" srcRow="3650" trgRow="5251" color="EX-yellow-orange" />
    <link srcID="12793" trgID="10983" rel="rRr" directed="false" shadow="false" column="89350" shadowCol="176072" srcRow="3650" trgRow="5564" color="EX-pure-blue" />
    <link srcID="12793" trgID="10967" rel="rRr" directed="false" shadow="false" column="89351" shadowCol="176073" srcRow="3650" trgRow="5591" color="EX-dark-yellow-green" />
    <link srcID="10916" trgID="10914" rel="rRr" directed="false" shadow="true" shadowCol="176074" srcRow="3400" trgRow="3651" color="EX-dark-magenta" />
    <link srcID="10914" trgID="10922" rel="rRr" directed="false" shadow="true" shadowCol="176075" srcRow="3651" trgRow="3444" color="EX-dark-green" />
    <link srcID="10914" trgID="13564" rel="rRr" directed="false" shadow="true" shadowCol="176076" srcRow="3651" trgRow="3624" color="EX-blue-magenta" />
    <link srcID="10918" trgID="10914" rel="rRr" directed="false" shadow="false" column="89352" shadowCol="176077" srcRow="4053" trgRow="3651" color="EX-yellow-green" />
    <link srcID="10914" trgID="12302" rel="rRr" directed="false" shadow="false" column="89353" shadowCol="176078" srcRow="3651" trgRow="4564" color="EX-magenta" />
    <link srcID="10914" trgID="12248" rel="rRr" directed="false" shadow="false" column="89354" shadowCol="176079" srcRow="3651" trgRow="4602" color="EX-green" />
    <link srcID="10914" trgID="13574" rel="rRr" directed="false" shadow="false" column="89355" shadowCol="176080" srcRow="3651" trgRow="4680" color="EX-yellow" />
    <link srcID="10914" trgID="10929" rel="rRr" directed="false" shadow="false" column="89356" shadowCol="176081" srcRow="3651" trgRow="5446" color="EX-purple" />
    <link srcID="12810" trgID="11421" rel="rRr" directed="false" shadow="true" shadowCol="176082" srcRow="3652" trgRow="3415" color="EX-dark-purple" />
    <link srcID="12810" trgID="11234" rel="rRr" directed="false" shadow="true" shadowCol="176083" srcRow="3652" trgRow="3589" color="EX-dark-red" />
    <link srcID="12810" trgID="11527" rel="rRr" directed="false" shadow="false" column="89357" shadowCol="176084" srcRow="3652" trgRow="3847" color="EX-pale-green" />
    <link srcID="12810" trgID="12900" rel="rRr" directed="false" shadow="false" column="89358" shadowCol="176085" srcRow="3652" trgRow="3874" color="EX-pale-blue" />
    <link srcID="12810" trgID="13060" rel="rRr" directed="false" shadow="false" column="89359" shadowCol="176086" srcRow="3652" trgRow="3966" color="EX-dark-tan" />
    <link srcID="12810" trgID="11785" rel="rRr" directed="false" shadow="false" column="89360" shadowCol="176087" srcRow="3652" trgRow="4492" color="EX-pale-blue-magenta" />
    <link srcID="12810" trgID="13980" rel="rRr" directed="false" shadow="false" column="89361" shadowCol="176088" srcRow="3652" trgRow="4896" color="EX-pale-yellow orange" />
    <link srcID="12810" trgID="10607" rel="rRr" directed="false" shadow="false" column="89362" shadowCol="176089" srcRow="3652" trgRow="4898" color="EX-medium-magenta" />
    <link srcID="12810" trgID="10795" rel="rRr" directed="false" shadow="false" column="89363" shadowCol="176090" srcRow="3652" trgRow="5194" color="EX-pale-red" />
    <link srcID="12810" trgID="11107" rel="rRr" directed="false" shadow="false" column="89364" shadowCol="176091" srcRow="3652" trgRow="5208" color="EX-pale-cyan" />
    <link srcID="12810" trgID="12328" rel="rRr" directed="false" shadow="false" column="89365" shadowCol="176092" srcRow="3652" trgRow="5330" color="EX-pale-yellow-green" />
    <link srcID="12810" trgID="11743" rel="rRr" directed="false" shadow="false" column="89366" shadowCol="176093" srcRow="3652" trgRow="5768" color="EX-pale-purple" />
    <link srcID="12810" trgID="11595" rel="rRr" directed="false" shadow="false" column="89367" shadowCol="176094" srcRow="3652" trgRow="5797" color="EX-pale-magenta" />
    <link srcID="12312" trgID="11949" rel="rRr" directed="false" shadow="true" shadowCol="176095" srcRow="3653" trgRow="3492" color="EX-pale-red-orange" />
    <link srcID="12312" trgID="11945" rel="rRr" directed="false" shadow="true" shadowCol="176096" srcRow="3653" trgRow="3506" color="EX-blue" />
    <link srcID="12312" trgID="13318" rel="rRr" directed="false" shadow="true" shadowCol="176097" srcRow="3653" trgRow="3532" color="EX-orange" />
    <link srcID="11929" trgID="12312" rel="rRr" directed="false" shadow="true" shadowCol="176098" srcRow="3559" trgRow="3653" color="EX-dark-cyan" />
    <link srcID="13162" trgID="12312" rel="rRr" directed="false" shadow="true" shadowCol="176099" srcRow="3585" trgRow="3653" color="EX-red" />
    <link srcID="12312" trgID="12842" rel="rRr" directed="false" shadow="false" column="89368" shadowCol="176100" srcRow="3653" trgRow="3656" color="EX-dark-orange" />
    <link srcID="12312" trgID="13289" rel="rRr" directed="false" shadow="false" column="89369" shadowCol="176101" srcRow="3653" trgRow="3793" color="EX-dark-gray-purple" />
    <link srcID="12312" trgID="12340" rel="rRr" directed="false" shadow="false" column="89370" shadowCol="176102" srcRow="3653" trgRow="3880" color="EX-cyan" />
    <link srcID="12312" trgID="12314" rel="rRr" directed="false" shadow="false" column="89371" shadowCol="176103" srcRow="3653" trgRow="4110" color="EX-yellow-orange" />
    <link srcID="11928" trgID="12312" rel="rRr" directed="false" shadow="false" column="89372" shadowCol="176104" srcRow="5060" trgRow="3653" color="EX-pure-blue" />
    <link srcID="12312" trgID="13639" rel="rRr" directed="false" shadow="false" column="89373" shadowCol="176105" srcRow="3653" trgRow="5075" color="EX-dark-yellow-green" />
    <link srcID="13911" trgID="12312" rel="rRr" directed="false" shadow="false" column="89374" shadowCol="176106" srcRow="5524" trgRow="3653" color="EX-dark-magenta" />
    <link srcID="13607" trgID="11084" rel="rRr" directed="false" shadow="true" shadowCol="176107" srcRow="3654" trgRow="3399" color="EX-dark-green" />
    <link srcID="13168" trgID="13607" rel="rRr" directed="false" shadow="true" shadowCol="176108" srcRow="3450" trgRow="3654" color="EX-blue-magenta" />
    <link srcID="10784" trgID="13607" rel="rRr" directed="false" shadow="true" shadowCol="176109" srcRow="3474" trgRow="3654" color="EX-yellow-green" />
    <link srcID="13607" trgID="13271" rel="rRr" directed="false" shadow="false" column="89375" shadowCol="176110" srcRow="3654" trgRow="3749" color="EX-magenta" />
    <link srcID="11602" trgID="13607" rel="rRr" directed="false" shadow="false" column="89376" shadowCol="176111" srcRow="3755" trgRow="3654" color="EX-green" />
    <link srcID="13607" trgID="11455" rel="rRr" directed="false" shadow="false" column="89377" shadowCol="176112" srcRow="3654" trgRow="3897" color="EX-yellow" />
    <link srcID="12764" trgID="13607" rel="rRr" directed="false" shadow="false" column="89378" shadowCol="176113" srcRow="4146" trgRow="3654" color="EX-purple" />
    <link srcID="13607" trgID="13049" rel="rRr" directed="false" shadow="false" column="89379" shadowCol="176114" srcRow="3654" trgRow="4519" color="EX-dark-purple" />
    <link srcID="13607" trgID="12122" rel="rRr" directed="false" shadow="false" column="89380" shadowCol="176115" srcRow="3654" trgRow="4970" color="EX-dark-red" />
    <link srcID="13607" trgID="13277" rel="rRr" directed="false" shadow="false" column="89381" shadowCol="176116" srcRow="3654" trgRow="4978" color="EX-pale-green" />
    <link srcID="13091" trgID="13607" rel="rRr" directed="false" shadow="false" column="89382" shadowCol="176117" srcRow="5169" trgRow="3654" color="EX-pale-blue" />
    <link srcID="12056" trgID="13826" rel="rRr" directed="false" shadow="true" shadowCol="176118" srcRow="3307" trgRow="3655" color="EX-dark-tan" />
    <link srcID="13826" trgID="12575" rel="rRr" directed="false" shadow="true" shadowCol="176119" srcRow="3655" trgRow="3396" color="EX-pale-blue-magenta" />
    <link srcID="13462" trgID="13826" rel="rRr" directed="false" shadow="true" shadowCol="176120" srcRow="3426" trgRow="3655" color="EX-pale-yellow orange" />
    <link srcID="13826" trgID="10923" rel="rRr" directed="false" shadow="true" shadowCol="176121" srcRow="3655" trgRow="3447" color="EX-medium-magenta" />
    <link srcID="13142" trgID="13826" rel="rRr" directed="false" shadow="true" shadowCol="176122" srcRow="3497" trgRow="3655" color="EX-pale-red" />
    <link srcID="13826" trgID="11762" rel="rRr" directed="false" shadow="true" shadowCol="176123" srcRow="3655" trgRow="3507" color="EX-pale-cyan" />
    <link srcID="13816" trgID="13826" rel="rRr" directed="false" shadow="false" column="89383" shadowCol="176124" srcRow="3694" trgRow="3655" color="EX-pale-yellow-green" />
    <link srcID="11290" trgID="13826" rel="rRr" directed="false" shadow="false" column="89384" shadowCol="176125" srcRow="3720" trgRow="3655" color="EX-pale-purple" />
    <link srcID="13963" trgID="13826" rel="rRr" directed="false" shadow="false" column="89385" shadowCol="176126" srcRow="4780" trgRow="3655" color="EX-pale-magenta" />
    <link srcID="13826" trgID="12569" rel="rRr" directed="false" shadow="false" column="89386" shadowCol="176127" srcRow="3655" trgRow="5637" color="EX-pale-red-orange" />
    <link srcID="12056" trgID="12842" rel="rRr" directed="false" shadow="true" shadowCol="176128" srcRow="3307" trgRow="3656" color="EX-blue" />
    <link srcID="12842" trgID="11945" rel="rRr" directed="false" shadow="true" shadowCol="176129" srcRow="3656" trgRow="3506" color="EX-orange" />
    <link srcID="12842" trgID="13318" rel="rRr" directed="false" shadow="true" shadowCol="176130" srcRow="3656" trgRow="3532" color="EX-dark-cyan" />
    <link srcID="12842" trgID="11951" rel="rRr" directed="false" shadow="true" shadowCol="176131" srcRow="3656" trgRow="3556" color="EX-red" />
    <link srcID="11929" trgID="12842" rel="rRr" directed="false" shadow="true" shadowCol="176132" srcRow="3559" trgRow="3656" color="EX-dark-orange" />
    <link srcID="11927" trgID="12842" rel="rRr" directed="false" shadow="true" shadowCol="176133" srcRow="3572" trgRow="3656" color="EX-dark-gray-purple" />
    <link srcID="13162" trgID="12842" rel="rRr" directed="false" shadow="true" shadowCol="176134" srcRow="3585" trgRow="3656" color="EX-cyan" />
    <link srcID="11931" trgID="12842" rel="rRr" directed="false" shadow="true" shadowCol="176135" srcRow="3634" trgRow="3656" color="EX-yellow-orange" />
    <link srcID="12312" trgID="12842" rel="rRr" directed="false" shadow="true" shadowCol="176136" srcRow="3653" trgRow="3656" color="EX-pure-blue" />
    <link srcID="12842" trgID="11919" rel="rRr" directed="false" shadow="false" column="89387" shadowCol="176137" srcRow="3656" trgRow="3669" color="EX-dark-yellow-green" />
    <link srcID="13289" trgID="12842" rel="rRr" directed="false" shadow="false" column="89388" shadowCol="176138" srcRow="3793" trgRow="3656" color="EX-dark-magenta" />
    <link srcID="11928" trgID="12842" rel="rRr" directed="false" shadow="false" column="89389" shadowCol="176139" srcRow="5060" trgRow="3656" color="EX-dark-green" />
    <link srcID="12842" trgID="13639" rel="rRr" directed="false" shadow="false" column="89390" shadowCol="176140" srcRow="3656" trgRow="5075" color="EX-blue-magenta" />
    <link srcID="13911" trgID="12842" rel="rRr" directed="false" shadow="false" column="89391" shadowCol="176141" srcRow="5524" trgRow="3656" color="EX-yellow-green" />
    <link srcID="11918" trgID="12842" rel="rRr" directed="false" shadow="false" column="89392" shadowCol="176142" srcRow="5598" trgRow="3656" color="EX-magenta" />
    <link srcID="12600" trgID="13211" rel="rRr" directed="false" shadow="false" column="89393" shadowCol="176143" srcRow="3848" trgRow="3657" color="EX-green" />
    <link srcID="11653" trgID="13211" rel="rRr" directed="false" shadow="false" column="89394" shadowCol="176144" srcRow="4032" trgRow="3657" color="EX-yellow" />
    <link srcID="11410" trgID="13211" rel="rRr" directed="false" shadow="false" column="89395" shadowCol="176145" srcRow="4205" trgRow="3657" color="EX-purple" />
    <link srcID="13211" trgID="11108" rel="rRr" directed="false" shadow="false" column="89396" shadowCol="176146" srcRow="3657" trgRow="4506" color="EX-dark-purple" />
    <link srcID="12960" trgID="13211" rel="rRr" directed="false" shadow="false" column="89397" shadowCol="176147" srcRow="4773" trgRow="3657" color="EX-dark-red" />
    <link srcID="13211" trgID="12474" rel="rRr" directed="false" shadow="false" column="89398" shadowCol="176148" srcRow="3657" trgRow="4781" color="EX-pale-green" />
    <link srcID="12567" trgID="13211" rel="rRr" directed="false" shadow="false" column="89399" shadowCol="176149" srcRow="4851" trgRow="3657" color="EX-pale-blue" />
    <link srcID="11661" trgID="13211" rel="rRr" directed="false" shadow="false" column="89400" shadowCol="176150" srcRow="5130" trgRow="3657" color="EX-dark-tan" />
    <link srcID="12601" trgID="13211" rel="rRr" directed="false" shadow="false" column="89401" shadowCol="176151" srcRow="5370" trgRow="3657" color="EX-pale-blue-magenta" />
    <link srcID="11759" trgID="13211" rel="rRr" directed="false" shadow="false" column="89402" shadowCol="176152" srcRow="5419" trgRow="3657" color="EX-pale-yellow orange" />
    <link srcID="11412" trgID="13211" rel="rRr" directed="false" shadow="false" column="89403" shadowCol="176153" srcRow="5693" trgRow="3657" color="EX-medium-magenta" />
    <link srcID="10820" trgID="10831" rel="rRr" directed="false" shadow="false" column="89404" shadowCol="176154" srcRow="3717" trgRow="3658" color="EX-pale-red" />
    <link srcID="13371" trgID="10831" rel="rRr" directed="false" shadow="false" column="89405" shadowCol="176155" srcRow="3733" trgRow="3658" color="EX-pale-cyan" />
    <link srcID="13536" trgID="10831" rel="rRr" directed="false" shadow="false" column="89406" shadowCol="176156" srcRow="3740" trgRow="3658" color="EX-pale-yellow-green" />
    <link srcID="13106" trgID="10831" rel="rRr" directed="false" shadow="false" column="89407" shadowCol="176157" srcRow="3819" trgRow="3658" color="EX-pale-purple" />
    <link srcID="10831" trgID="11332" rel="rRr" directed="false" shadow="false" column="89408" shadowCol="176158" srcRow="3658" trgRow="3939" color="EX-pale-magenta" />
    <link srcID="13863" trgID="10831" rel="rRr" directed="false" shadow="false" column="89409" shadowCol="176159" srcRow="4748" trgRow="3658" color="EX-pale-red-orange" />
    <link srcID="10831" trgID="11913" rel="rRr" directed="false" shadow="false" column="89410" shadowCol="176160" srcRow="3658" trgRow="5004" color="EX-blue" />
    <link srcID="10722" trgID="10831" rel="rRr" directed="false" shadow="false" column="89411" shadowCol="176161" srcRow="5197" trgRow="3658" color="EX-orange" />
    <link srcID="12578" trgID="12588" rel="rRr" directed="false" shadow="true" shadowCol="176162" srcRow="3390" trgRow="3659" color="EX-dark-cyan" />
    <link srcID="13167" trgID="12588" rel="rRr" directed="false" shadow="true" shadowCol="176163" srcRow="3438" trgRow="3659" color="EX-red" />
    <link srcID="10915" trgID="12588" rel="rRr" directed="false" shadow="false" column="89412" shadowCol="176164" srcRow="3728" trgRow="3659" color="EX-dark-orange" />
    <link srcID="12588" trgID="13690" rel="rRr" directed="false" shadow="false" column="89413" shadowCol="176165" srcRow="3659" trgRow="4540" color="EX-dark-gray-purple" />
    <link srcID="13110" trgID="12588" rel="rRr" directed="false" shadow="false" column="89414" shadowCol="176166" srcRow="4665" trgRow="3659" color="EX-cyan" />
    <link srcID="13823" trgID="12588" rel="rRr" directed="false" shadow="false" column="89415" shadowCol="176167" srcRow="4666" trgRow="3659" color="EX-yellow-orange" />
    <link srcID="13980" trgID="12588" rel="rRr" directed="false" shadow="false" column="89416" shadowCol="176168" srcRow="4896" trgRow="3659" color="EX-pure-blue" />
    <link srcID="12588" trgID="13829" rel="rRr" directed="false" shadow="false" column="89417" shadowCol="176169" srcRow="3659" trgRow="5206" color="EX-dark-yellow-green" />
    <link srcID="12100" trgID="12588" rel="rRr" directed="false" shadow="false" column="89418" shadowCol="176170" srcRow="5405" trgRow="3659" color="EX-dark-magenta" />
    <link srcID="11090" trgID="13872" rel="rRr" directed="false" shadow="true" shadowCol="176171" srcRow="3595" trgRow="3660" color="EX-dark-green" />
    <link srcID="13872" trgID="11960" rel="rRr" directed="false" shadow="false" column="89419" shadowCol="176172" srcRow="3660" trgRow="4839" color="EX-blue-magenta" />
    <link srcID="13872" trgID="11981" rel="rRr" directed="false" shadow="false" column="89420" shadowCol="176173" srcRow="3660" trgRow="4907" color="EX-yellow-green" />
    <link srcID="13872" trgID="11284" rel="rRr" directed="false" shadow="false" column="89421" shadowCol="176174" srcRow="3660" trgRow="5203" color="EX-magenta" />
    <link srcID="13872" trgID="13054" rel="rRr" directed="false" shadow="false" column="89422" shadowCol="176175" srcRow="3660" trgRow="5240" color="EX-green" />
    <link srcID="13885" trgID="13872" rel="rRr" directed="false" shadow="false" column="89423" shadowCol="176176" srcRow="5378" trgRow="3660" color="EX-yellow" />
    <link srcID="13872" trgID="12566" rel="rRr" directed="false" shadow="false" column="89424" shadowCol="176177" srcRow="3660" trgRow="5427" color="EX-purple" />
    <link srcID="10987" trgID="11717" rel="rRr" directed="false" shadow="true" shadowCol="176178" srcRow="3661" trgRow="3274" color="EX-dark-purple" />
    <link srcID="13016" trgID="10987" rel="rRr" directed="false" shadow="true" shadowCol="176179" srcRow="3386" trgRow="3661" color="EX-dark-red" />
    <link srcID="11316" trgID="10987" rel="rRr" directed="false" shadow="true" shadowCol="176180" srcRow="3485" trgRow="3661" color="EX-pale-green" />
    <link srcID="10987" trgID="11427" rel="rRr" directed="false" shadow="false" column="89425" shadowCol="176181" srcRow="3661" trgRow="3778" color="EX-pale-blue" />
    <link srcID="10987" trgID="11425" rel="rRr" directed="false" shadow="false" column="89426" shadowCol="176182" srcRow="3661" trgRow="3900" color="EX-dark-tan" />
    <link srcID="10987" trgID="11632" rel="rRr" directed="false" shadow="false" column="89427" shadowCol="176183" srcRow="3661" trgRow="3957" color="EX-pale-blue-magenta" />
    <link srcID="10987" trgID="12106" rel="rRr" directed="false" shadow="false" column="89428" shadowCol="176184" srcRow="3661" trgRow="4864" color="EX-pale-yellow orange" />
    <link srcID="10987" trgID="12153" rel="rRr" directed="false" shadow="false" column="89429" shadowCol="176185" srcRow="3661" trgRow="5064" color="EX-medium-magenta" />
    <link srcID="11042" trgID="10987" rel="rRr" directed="false" shadow="false" column="89430" shadowCol="176186" srcRow="5085" trgRow="3661" color="EX-pale-red" />
    <link srcID="13885" trgID="10987" rel="rRr" directed="false" shadow="false" column="89431" shadowCol="176187" srcRow="5378" trgRow="3661" color="EX-pale-cyan" />
    <link srcID="10987" trgID="10931" rel="rRr" directed="false" shadow="false" column="89432" shadowCol="176188" srcRow="3661" trgRow="5559" color="EX-pale-yellow-green" />
    <link srcID="11401" trgID="10987" rel="rRr" directed="false" shadow="false" column="89433" shadowCol="176189" srcRow="5661" trgRow="3661" color="EX-pale-purple" />
    <link srcID="13449" trgID="11820" rel="rRr" directed="false" shadow="true" shadowCol="176190" srcRow="3662" trgRow="3430" color="EX-pale-magenta" />
    <link srcID="13449" trgID="10911" rel="rRr" directed="false" shadow="false" column="89434" shadowCol="176191" srcRow="3662" trgRow="3665" color="EX-pale-red-orange" />
    <link srcID="13449" trgID="10973" rel="rRr" directed="false" shadow="false" column="89435" shadowCol="176192" srcRow="3662" trgRow="3794" color="EX-blue" />
    <link srcID="12983" trgID="13449" rel="rRr" directed="false" shadow="false" column="89436" shadowCol="176193" srcRow="4718" trgRow="3662" color="EX-orange" />
    <link srcID="13449" trgID="11960" rel="rRr" directed="false" shadow="false" column="89437" shadowCol="176194" srcRow="3662" trgRow="4839" color="EX-dark-cyan" />
    <link srcID="13449" trgID="11953" rel="rRr" directed="false" shadow="false" column="89438" shadowCol="176195" srcRow="3662" trgRow="5226" color="EX-red" />
    <link srcID="13449" trgID="13080" rel="rRr" directed="false" shadow="false" column="89439" shadowCol="176196" srcRow="3662" trgRow="5525" color="EX-dark-orange" />
    <link srcID="13449" trgID="13875" rel="rRr" directed="false" shadow="false" column="89440" shadowCol="176197" srcRow="3662" trgRow="5702" color="EX-dark-gray-purple" />
    <link srcID="12347" trgID="13406" rel="rRr" directed="false" shadow="true" shadowCol="176198" srcRow="3663" trgRow="3476" color="EX-cyan" />
    <link srcID="12347" trgID="13838" rel="rRr" directed="false" shadow="true" shadowCol="176199" srcRow="3663" trgRow="3509" color="EX-yellow-orange" />
    <link srcID="13132" trgID="12347" rel="rRr" directed="false" shadow="true" shadowCol="176200" srcRow="3601" trgRow="3663" color="EX-pure-blue" />
    <link srcID="12347" trgID="12805" rel="rRr" directed="false" shadow="true" shadowCol="176201" srcRow="3663" trgRow="3608" color="EX-dark-yellow-green" />
    <link srcID="12347" trgID="10630" rel="rRr" directed="false" shadow="true" shadowCol="176202" srcRow="3663" trgRow="3644" color="EX-dark-magenta" />
    <link srcID="12347" trgID="13403" rel="rRr" directed="false" shadow="false" column="89441" shadowCol="176203" srcRow="3663" trgRow="3664" color="EX-dark-green" />
    <link srcID="12309" trgID="12347" rel="rRr" directed="false" shadow="false" column="89442" shadowCol="176204" srcRow="3789" trgRow="3663" color="EX-blue-magenta" />
    <link srcID="13401" trgID="12347" rel="rRr" directed="false" shadow="false" column="89443" shadowCol="176205" srcRow="4527" trgRow="3663" color="EX-yellow-green" />
    <link srcID="12347" trgID="12396" rel="rRr" directed="false" shadow="false" column="89444" shadowCol="176206" srcRow="3663" trgRow="4878" color="EX-magenta" />
    <link srcID="12347" trgID="11016" rel="rRr" directed="false" shadow="false" column="89445" shadowCol="176207" srcRow="3663" trgRow="4879" color="EX-green" />
    <link srcID="13170" trgID="12347" rel="rRr" directed="false" shadow="false" column="89446" shadowCol="176208" srcRow="4880" trgRow="3663" color="EX-yellow" />
    <link srcID="12347" trgID="12085" rel="rRr" directed="false" shadow="false" column="89447" shadowCol="176209" srcRow="3663" trgRow="5461" color="EX-purple" />
    <link srcID="13403" trgID="13406" rel="rRr" directed="false" shadow="true" shadowCol="176210" srcRow="3664" trgRow="3476" color="EX-dark-purple" />
    <link srcID="13403" trgID="12805" rel="rRr" directed="false" shadow="true" shadowCol="176211" srcRow="3664" trgRow="3608" color="EX-dark-red" />
    <link srcID="13403" trgID="10630" rel="rRr" directed="false" shadow="true" shadowCol="176212" srcRow="3664" trgRow="3644" color="EX-pale-green" />
    <link srcID="12347" trgID="13403" rel="rRr" directed="false" shadow="true" shadowCol="176213" srcRow="3663" trgRow="3664" color="EX-pale-blue" />
    <link srcID="13403" trgID="13451" rel="rRr" directed="false" shadow="false" column="89448" shadowCol="176214" srcRow="3664" trgRow="3836" color="EX-dark-tan" />
    <link srcID="11564" trgID="13403" rel="rRr" directed="false" shadow="false" column="89449" shadowCol="176215" srcRow="3866" trgRow="3664" color="EX-pale-blue-magenta" />
    <link srcID="13448" trgID="13403" rel="rRr" directed="false" shadow="false" column="89450" shadowCol="176216" srcRow="4060" trgRow="3664" color="EX-pale-yellow orange" />
    <link srcID="13401" trgID="13403" rel="rRr" directed="false" shadow="false" column="89451" shadowCol="176217" srcRow="4527" trgRow="3664" color="EX-medium-magenta" />
    <link srcID="13403" trgID="12396" rel="rRr" directed="false" shadow="false" column="89452" shadowCol="176218" srcRow="3664" trgRow="4878" color="EX-pale-red" />
    <link srcID="13403" trgID="11016" rel="rRr" directed="false" shadow="false" column="89453" shadowCol="176219" srcRow="3664" trgRow="4879" color="EX-pale-cyan" />
    <link srcID="13403" trgID="13350" rel="rRr" directed="false" shadow="false" column="89454" shadowCol="176220" srcRow="3664" trgRow="5436" color="EX-pale-yellow-green" />
    <link srcID="13832" trgID="10911" rel="rRr" directed="false" shadow="true" shadowCol="176221" srcRow="3439" trgRow="3665" color="EX-pale-purple" />
    <link srcID="10911" trgID="10919" rel="rRr" directed="false" shadow="true" shadowCol="176222" srcRow="3665" trgRow="3459" color="EX-pale-magenta" />
    <link srcID="10911" trgID="12295" rel="rRr" directed="false" shadow="true" shadowCol="176223" srcRow="3665" trgRow="3518" color="EX-pale-red-orange" />
    <link srcID="13449" trgID="10911" rel="rRr" directed="false" shadow="true" shadowCol="176224" srcRow="3662" trgRow="3665" color="EX-blue" />
    <link srcID="13816" trgID="10911" rel="rRr" directed="false" shadow="false" column="89455" shadowCol="176225" srcRow="3694" trgRow="3665" color="EX-orange" />
    <link srcID="10911" trgID="13960" rel="rRr" directed="false" shadow="false" column="89456" shadowCol="176226" srcRow="3665" trgRow="5601" color="EX-dark-cyan" />
    <link srcID="11308" trgID="12594" rel="rRr" directed="false" shadow="true" shadowCol="176227" srcRow="3666" trgRow="3413" color="EX-red" />
    <link srcID="11308" trgID="13223" rel="rRr" directed="false" shadow="true" shadowCol="176228" srcRow="3666" trgRow="3505" color="EX-dark-orange" />
    <link srcID="13132" trgID="11308" rel="rRr" directed="false" shadow="true" shadowCol="176229" srcRow="3601" trgRow="3666" color="EX-dark-gray-purple" />
    <link srcID="11308" trgID="11264" rel="rRr" directed="false" shadow="true" shadowCol="176230" srcRow="3666" trgRow="3637" color="EX-cyan" />
    <link srcID="12777" trgID="11308" rel="rRr" directed="false" shadow="false" column="89457" shadowCol="176231" srcRow="4553" trgRow="3666" color="EX-yellow-orange" />
    <link srcID="11308" trgID="13293" rel="rRr" directed="false" shadow="false" column="89458" shadowCol="176232" srcRow="3666" trgRow="5072" color="EX-pure-blue" />
    <link srcID="12059" trgID="11308" rel="rRr" directed="false" shadow="false" column="89459" shadowCol="176233" srcRow="5147" trgRow="3666" color="EX-dark-yellow-green" />
    <link srcID="11308" trgID="10870" rel="rRr" directed="false" shadow="false" column="89460" shadowCol="176234" srcRow="3666" trgRow="5224" color="EX-dark-magenta" />
    <link srcID="11308" trgID="10876" rel="rRr" directed="false" shadow="false" column="89461" shadowCol="176235" srcRow="3666" trgRow="5225" color="EX-dark-green" />
    <link srcID="11583" trgID="11157" rel="rRr" directed="false" shadow="true" shadowCol="176236" srcRow="3667" trgRow="3493" color="EX-blue-magenta" />
    <link srcID="11673" trgID="11583" rel="rRr" directed="false" shadow="true" shadowCol="176237" srcRow="3523" trgRow="3667" color="EX-yellow-green" />
    <link srcID="11583" trgID="11571" rel="rRr" directed="false" shadow="true" shadowCol="176238" srcRow="3667" trgRow="3539" color="EX-magenta" />
    <link srcID="11557" trgID="11583" rel="rRr" directed="false" shadow="true" shadowCol="176239" srcRow="3560" trgRow="3667" color="EX-green" />
    <link srcID="11583" trgID="11603" rel="rRr" directed="false" shadow="false" column="89462" shadowCol="176240" srcRow="3667" trgRow="3783" color="EX-yellow" />
    <link srcID="12422" trgID="11583" rel="rRr" directed="false" shadow="false" column="89463" shadowCol="176241" srcRow="3894" trgRow="3667" color="EX-purple" />
    <link srcID="11583" trgID="13234" rel="rRr" directed="false" shadow="false" column="89464" shadowCol="176242" srcRow="3667" trgRow="4493" color="EX-dark-purple" />
    <link srcID="11583" trgID="11570" rel="rRr" directed="false" shadow="false" column="89465" shadowCol="176243" srcRow="3667" trgRow="4518" color="EX-dark-red" />
    <link srcID="11554" trgID="11583" rel="rRr" directed="false" shadow="false" column="89466" shadowCol="176244" srcRow="4545" trgRow="3667" color="EX-pale-green" />
    <link srcID="11555" trgID="11583" rel="rRr" directed="false" shadow="false" column="89467" shadowCol="176245" srcRow="4556" trgRow="3667" color="EX-pale-blue" />
    <link srcID="11581" trgID="11583" rel="rRr" directed="false" shadow="false" column="89468" shadowCol="176246" srcRow="5165" trgRow="3667" color="EX-dark-tan" />
    <link srcID="11583" trgID="11573" rel="rRr" directed="false" shadow="false" column="89469" shadowCol="176247" srcRow="3667" trgRow="5166" color="EX-pale-blue-magenta" />
    <link srcID="12587" trgID="11583" rel="rRr" directed="false" shadow="false" column="89470" shadowCol="176248" srcRow="5367" trgRow="3667" color="EX-pale-yellow orange" />
    <link srcID="11583" trgID="13566" rel="rRr" directed="false" shadow="false" column="89471" shadowCol="176249" srcRow="3667" trgRow="5402" color="EX-medium-magenta" />
    <link srcID="13462" trgID="13471" rel="rRr" directed="false" shadow="true" shadowCol="176250" srcRow="3426" trgRow="3668" color="EX-pale-red" />
    <link srcID="11275" trgID="13471" rel="rRr" directed="false" shadow="true" shadowCol="176251" srcRow="3455" trgRow="3668" color="EX-pale-cyan" />
    <link srcID="13471" trgID="13838" rel="rRr" directed="false" shadow="true" shadowCol="176252" srcRow="3668" trgRow="3509" color="EX-pale-yellow-green" />
    <link srcID="11241" trgID="13471" rel="rRr" directed="false" shadow="true" shadowCol="176253" srcRow="3588" trgRow="3668" color="EX-pale-purple" />
    <link srcID="12709" trgID="13471" rel="rRr" directed="false" shadow="true" shadowCol="176254" srcRow="3647" trgRow="3668" color="EX-pale-magenta" />
    <link srcID="13471" trgID="13534" rel="rRr" directed="false" shadow="false" column="89472" shadowCol="176255" srcRow="3668" trgRow="4004" color="EX-pale-red-orange" />
    <link srcID="10999" trgID="13471" rel="rRr" directed="false" shadow="false" column="89473" shadowCol="176256" srcRow="4495" trgRow="3668" color="EX-blue" />
    <link srcID="13823" trgID="13471" rel="rRr" directed="false" shadow="false" column="89474" shadowCol="176257" srcRow="4666" trgRow="3668" color="EX-orange" />
    <link srcID="12134" trgID="13471" rel="rRr" directed="false" shadow="false" column="89475" shadowCol="176258" srcRow="5424" trgRow="3668" color="EX-dark-cyan" />
    <link srcID="12056" trgID="11919" rel="rRr" directed="false" shadow="true" shadowCol="176259" srcRow="3307" trgRow="3669" color="EX-red" />
    <link srcID="11919" trgID="11945" rel="rRr" directed="false" shadow="true" shadowCol="176260" srcRow="3669" trgRow="3506" color="EX-dark-orange" />
    <link srcID="11919" trgID="13318" rel="rRr" directed="false" shadow="true" shadowCol="176261" srcRow="3669" trgRow="3532" color="EX-dark-gray-purple" />
    <link srcID="11919" trgID="11951" rel="rRr" directed="false" shadow="true" shadowCol="176262" srcRow="3669" trgRow="3556" color="EX-cyan" />
    <link srcID="11929" trgID="11919" rel="rRr" directed="false" shadow="true" shadowCol="176263" srcRow="3559" trgRow="3669" color="EX-yellow-orange" />
    <link srcID="11927" trgID="11919" rel="rRr" directed="false" shadow="true" shadowCol="176264" srcRow="3572" trgRow="3669" color="EX-pure-blue" />
    <link srcID="13162" trgID="11919" rel="rRr" directed="false" shadow="true" shadowCol="176265" srcRow="3585" trgRow="3669" color="EX-dark-yellow-green" />
    <link srcID="11931" trgID="11919" rel="rRr" directed="false" shadow="true" shadowCol="176266" srcRow="3634" trgRow="3669" color="EX-dark-magenta" />
    <link srcID="12842" trgID="11919" rel="rRr" directed="false" shadow="true" shadowCol="176267" srcRow="3656" trgRow="3669" color="EX-dark-green" />
    <link srcID="11928" trgID="11919" rel="rRr" directed="false" shadow="false" column="89476" shadowCol="176268" srcRow="5060" trgRow="3669" color="EX-blue-magenta" />
    <link srcID="11919" trgID="13639" rel="rRr" directed="false" shadow="false" column="89477" shadowCol="176269" srcRow="3669" trgRow="5075" color="EX-yellow-green" />
    <link srcID="13911" trgID="11919" rel="rRr" directed="false" shadow="false" column="89478" shadowCol="176270" srcRow="5524" trgRow="3669" color="EX-magenta" />
    <link srcID="11918" trgID="11919" rel="rRr" directed="false" shadow="false" column="89479" shadowCol="176271" srcRow="5598" trgRow="3669" color="EX-green" />
    <link srcID="13016" trgID="11029" rel="rRr" directed="false" shadow="true" shadowCol="176272" srcRow="3386" trgRow="3670" color="EX-yellow" />
    <link srcID="12787" trgID="11029" rel="rRr" directed="false" shadow="false" column="89480" shadowCol="176273" srcRow="4647" trgRow="3670" color="EX-purple" />
    <link srcID="12630" trgID="11029" rel="rRr" directed="false" shadow="false" column="89481" shadowCol="176274" srcRow="4837" trgRow="3670" color="EX-dark-purple" />
    <link srcID="11029" trgID="11434" rel="rRr" directed="false" shadow="false" column="89482" shadowCol="176275" srcRow="3670" trgRow="5083" color="EX-dark-red" />
    <link srcID="11561" trgID="11029" rel="rRr" directed="false" shadow="false" column="89483" shadowCol="176276" srcRow="5096" trgRow="3670" color="EX-pale-green" />
    <link srcID="12743" trgID="11029" rel="rRr" directed="false" shadow="false" column="89484" shadowCol="176277" srcRow="5505" trgRow="3670" color="EX-pale-blue" />
    <link srcID="13927" trgID="13928" rel="rRr" directed="false" shadow="true" shadowCol="176278" srcRow="3580" trgRow="3671" color="EX-dark-tan" />
    <link srcID="13925" trgID="13928" rel="rRr" directed="false" shadow="false" column="89485" shadowCol="176279" srcRow="4010" trgRow="3671" color="EX-pale-blue-magenta" />
    <link srcID="11361" trgID="13928" rel="rRr" directed="false" shadow="false" column="89486" shadowCol="176280" srcRow="4116" trgRow="3671" color="EX-pale-yellow orange" />
    <link srcID="11513" trgID="13928" rel="rRr" directed="false" shadow="false" column="89487" shadowCol="176281" srcRow="4541" trgRow="3671" color="EX-medium-magenta" />
    <link srcID="12363" trgID="13928" rel="rRr" directed="false" shadow="false" column="89488" shadowCol="176282" srcRow="5430" trgRow="3671" color="EX-pale-red" />
    <link srcID="13474" trgID="13680" rel="rRr" directed="false" shadow="true" shadowCol="176283" srcRow="3315" trgRow="3672" color="EX-pale-cyan" />
    <link srcID="11525" trgID="13680" rel="rRr" directed="false" shadow="true" shadowCol="176284" srcRow="3462" trgRow="3672" color="EX-pale-yellow-green" />
    <link srcID="12080" trgID="13680" rel="rRr" directed="false" shadow="false" column="89489" shadowCol="176285" srcRow="3738" trgRow="3672" color="EX-pale-purple" />
    <link srcID="11795" trgID="13680" rel="rRr" directed="false" shadow="false" column="89490" shadowCol="176286" srcRow="3764" trgRow="3672" color="EX-pale-magenta" />
    <link srcID="13680" trgID="10622" rel="rRr" directed="false" shadow="false" column="89491" shadowCol="176287" srcRow="3672" trgRow="3861" color="EX-pale-red-orange" />
    <link srcID="13680" trgID="12698" rel="rRr" directed="false" shadow="false" column="89492" shadowCol="176288" srcRow="3672" trgRow="4662" color="EX-blue" />
    <link srcID="11777" trgID="13680" rel="rRr" directed="false" shadow="false" column="89493" shadowCol="176289" srcRow="4770" trgRow="3672" color="EX-orange" />
    <link srcID="11338" trgID="13680" rel="rRr" directed="false" shadow="false" column="89494" shadowCol="176290" srcRow="4871" trgRow="3672" color="EX-dark-cyan" />
    <link srcID="13680" trgID="11533" rel="rRr" directed="false" shadow="false" column="89495" shadowCol="176291" srcRow="3672" trgRow="5053" color="EX-red" />
    <link srcID="13680" trgID="12701" rel="rRr" directed="false" shadow="false" column="89496" shadowCol="176292" srcRow="3672" trgRow="5054" color="EX-dark-orange" />
    <link srcID="11528" trgID="13680" rel="rRr" directed="false" shadow="false" column="89497" shadowCol="176293" srcRow="5055" trgRow="3672" color="EX-dark-gray-purple" />
    <link srcID="12139" trgID="11087" rel="rRr" directed="false" shadow="false" column="89498" shadowCol="176294" srcRow="4080" trgRow="3673" color="EX-cyan" />
    <link srcID="12867" trgID="11087" rel="rRr" directed="false" shadow="false" column="89499" shadowCol="176295" srcRow="4511" trgRow="3673" color="EX-yellow-orange" />
    <link srcID="11087" trgID="12577" rel="rRr" directed="false" shadow="false" column="89500" shadowCol="176296" srcRow="3673" trgRow="4684" color="EX-pure-blue" />
    <link srcID="13229" trgID="13298" rel="rRr" directed="false" shadow="true" shadowCol="176297" srcRow="3674" trgRow="3544" color="EX-dark-yellow-green" />
    <link srcID="13915" trgID="13229" rel="rRr" directed="false" shadow="true" shadowCol="176298" srcRow="3617" trgRow="3674" color="EX-dark-magenta" />
    <link srcID="12676" trgID="13229" rel="rRr" directed="false" shadow="false" column="89501" shadowCol="176299" srcRow="3692" trgRow="3674" color="EX-dark-green" />
    <link srcID="12264" trgID="13229" rel="rRr" directed="false" shadow="false" column="89502" shadowCol="176300" srcRow="3705" trgRow="3674" color="EX-blue-magenta" />
    <link srcID="10648" trgID="13229" rel="rRr" directed="false" shadow="false" column="89503" shadowCol="176301" srcRow="3745" trgRow="3674" color="EX-yellow-green" />
    <link srcID="11452" trgID="13229" rel="rRr" directed="false" shadow="false" column="89504" shadowCol="176302" srcRow="3785" trgRow="3674" color="EX-magenta" />
    <link srcID="12279" trgID="13229" rel="rRr" directed="false" shadow="false" column="89505" shadowCol="176303" srcRow="3803" trgRow="3674" color="EX-green" />
    <link srcID="12387" trgID="13229" rel="rRr" directed="false" shadow="false" column="89506" shadowCol="176304" srcRow="4785" trgRow="3674" color="EX-yellow" />
    <link srcID="13858" trgID="13229" rel="rRr" directed="false" shadow="false" column="89507" shadowCol="176305" srcRow="4921" trgRow="3674" color="EX-purple" />
    <link srcID="12543" trgID="13229" rel="rRr" directed="false" shadow="false" column="89508" shadowCol="176306" srcRow="5086" trgRow="3674" color="EX-dark-purple" />
    <link srcID="12278" trgID="13229" rel="rRr" directed="false" shadow="false" column="89509" shadowCol="176307" srcRow="5241" trgRow="3674" color="EX-dark-red" />
    <link srcID="11612" trgID="13229" rel="rRr" directed="false" shadow="false" column="89510" shadowCol="176308" srcRow="5306" trgRow="3674" color="EX-pale-green" />
    <link srcID="10925" trgID="13229" rel="rRr" directed="false" shadow="false" column="89511" shadowCol="176309" srcRow="5426" trgRow="3674" color="EX-pale-blue" />
    <link srcID="10929" trgID="13229" rel="rRr" directed="false" shadow="false" column="89512" shadowCol="176310" srcRow="5446" trgRow="3674" color="EX-dark-tan" />
    <link srcID="11292" trgID="13229" rel="rRr" directed="false" shadow="false" column="89513" shadowCol="176311" srcRow="5479" trgRow="3674" color="EX-pale-blue-magenta" />
    <link srcID="12066" trgID="13840" rel="rRr" directed="false" shadow="true" shadowCol="176312" srcRow="3431" trgRow="3675" color="EX-pale-yellow orange" />
    <link srcID="13832" trgID="13840" rel="rRr" directed="false" shadow="true" shadowCol="176313" srcRow="3439" trgRow="3675" color="EX-medium-magenta" />
    <link srcID="11275" trgID="13840" rel="rRr" directed="false" shadow="true" shadowCol="176314" srcRow="3455" trgRow="3675" color="EX-pale-red" />
    <link srcID="13825" trgID="13840" rel="rRr" directed="false" shadow="true" shadowCol="176315" srcRow="3456" trgRow="3675" color="EX-pale-cyan" />
    <link srcID="13838" trgID="13840" rel="rRr" directed="false" shadow="true" shadowCol="176316" srcRow="3509" trgRow="3675" color="EX-pale-yellow-green" />
    <link srcID="10985" trgID="13840" rel="rRr" directed="false" shadow="true" shadowCol="176317" srcRow="3513" trgRow="3675" color="EX-pale-purple" />
    <link srcID="13854" trgID="13840" rel="rRr" directed="false" shadow="true" shadowCol="176318" srcRow="3541" trgRow="3675" color="EX-pale-magenta" />
    <link srcID="13821" trgID="13840" rel="rRr" directed="false" shadow="true" shadowCol="176319" srcRow="3587" trgRow="3675" color="EX-pale-red-orange" />
    <link srcID="13817" trgID="13840" rel="rRr" directed="false" shadow="false" column="89514" shadowCol="176320" srcRow="3677" trgRow="3675" color="EX-blue" />
    <link srcID="10833" trgID="13840" rel="rRr" directed="false" shadow="false" column="89515" shadowCol="176321" srcRow="5069" trgRow="3675" color="EX-orange" />
    <link srcID="10698" trgID="13840" rel="rRr" directed="false" shadow="false" column="89516" shadowCol="176322" srcRow="5095" trgRow="3675" color="EX-dark-cyan" />
    <link srcID="11597" trgID="11506" rel="rRr" directed="false" shadow="true" shadowCol="176323" srcRow="3676" trgRow="3411" color="EX-red" />
    <link srcID="13817" trgID="12066" rel="rRr" directed="false" shadow="true" shadowCol="176324" srcRow="3677" trgRow="3431" color="EX-dark-orange" />
    <link srcID="13832" trgID="13817" rel="rRr" directed="false" shadow="true" shadowCol="176325" srcRow="3439" trgRow="3677" color="EX-dark-gray-purple" />
    <link srcID="13817" trgID="13567" rel="rRr" directed="false" shadow="true" shadowCol="176326" srcRow="3677" trgRow="3448" color="EX-cyan" />
    <link srcID="11500" trgID="13817" rel="rRr" directed="false" shadow="true" shadowCol="176327" srcRow="3451" trgRow="3677" color="EX-yellow-orange" />
    <link srcID="13817" trgID="11275" rel="rRr" directed="false" shadow="true" shadowCol="176328" srcRow="3677" trgRow="3455" color="EX-pure-blue" />
    <link srcID="13817" trgID="13825" rel="rRr" directed="false" shadow="true" shadowCol="176329" srcRow="3677" trgRow="3456" color="EX-dark-yellow-green" />
    <link srcID="13817" trgID="13838" rel="rRr" directed="false" shadow="true" shadowCol="176330" srcRow="3677" trgRow="3509" color="EX-dark-magenta" />
    <link srcID="13817" trgID="13854" rel="rRr" directed="false" shadow="true" shadowCol="176331" srcRow="3677" trgRow="3541" color="EX-dark-green" />
    <link srcID="13817" trgID="13821" rel="rRr" directed="false" shadow="true" shadowCol="176332" srcRow="3677" trgRow="3587" color="EX-blue-magenta" />
    <link srcID="13817" trgID="13840" rel="rRr" directed="false" shadow="true" shadowCol="176333" srcRow="3677" trgRow="3675" color="EX-yellow-green" />
    <link srcID="11986" trgID="11129" rel="rRr" directed="false" shadow="true" shadowCol="176334" srcRow="3678" trgRow="3418" color="EX-magenta" />
    <link srcID="11630" trgID="11986" rel="rRr" directed="false" shadow="true" shadowCol="176335" srcRow="3433" trgRow="3678" color="EX-green" />
    <link srcID="11986" trgID="11525" rel="rRr" directed="false" shadow="true" shadowCol="176336" srcRow="3678" trgRow="3462" color="EX-yellow" />
    <link srcID="13351" trgID="11986" rel="rRr" directed="false" shadow="true" shadowCol="176337" srcRow="3549" trgRow="3678" color="EX-purple" />
    <link srcID="11986" trgID="13420" rel="rRr" directed="false" shadow="true" shadowCol="176338" srcRow="3678" trgRow="3594" color="EX-dark-purple" />
    <link srcID="11766" trgID="11986" rel="rRr" directed="false" shadow="false" column="89517" shadowCol="176339" srcRow="3706" trgRow="3678" color="EX-dark-red" />
    <link srcID="11986" trgID="11785" rel="rRr" directed="false" shadow="false" column="89518" shadowCol="176340" srcRow="3678" trgRow="4492" color="EX-pale-green" />
    <link srcID="11986" trgID="12806" rel="rRr" directed="false" shadow="false" column="89519" shadowCol="176341" srcRow="3678" trgRow="4542" color="EX-pale-blue" />
    <link srcID="11986" trgID="12822" rel="rRr" directed="false" shadow="false" column="89520" shadowCol="176342" srcRow="3678" trgRow="4753" color="EX-dark-tan" />
    <link srcID="13877" trgID="11986" rel="rRr" directed="false" shadow="false" column="89521" shadowCol="176343" srcRow="4888" trgRow="3678" color="EX-pale-blue-magenta" />
    <link srcID="12957" trgID="11986" rel="rRr" directed="false" shadow="false" column="89522" shadowCol="176344" srcRow="4964" trgRow="3678" color="EX-pale-yellow orange" />
    <link srcID="11986" trgID="11113" rel="rRr" directed="false" shadow="false" column="89523" shadowCol="176345" srcRow="3678" trgRow="5608" color="EX-medium-magenta" />
    <link srcID="11986" trgID="11595" rel="rRr" directed="false" shadow="false" column="89524" shadowCol="176346" srcRow="3678" trgRow="5797" color="EX-pale-red" />
    <link srcID="11613" trgID="10658" rel="rRr" directed="false" shadow="true" shadowCol="176347" srcRow="3486" trgRow="3679" color="EX-pale-cyan" />
    <link srcID="10658" trgID="13367" rel="rRr" directed="false" shadow="true" shadowCol="176348" srcRow="3679" trgRow="3520" color="EX-pale-yellow-green" />
    <link srcID="10658" trgID="11618" rel="rRr" directed="false" shadow="false" column="89525" shadowCol="176349" srcRow="3679" trgRow="3769" color="EX-pale-purple" />
    <link srcID="10658" trgID="12590" rel="rRr" directed="false" shadow="false" column="89526" shadowCol="176350" srcRow="3679" trgRow="4671" color="EX-pale-magenta" />
    <link srcID="10658" trgID="11616" rel="rRr" directed="false" shadow="false" column="89527" shadowCol="176351" srcRow="3679" trgRow="4681" color="EX-pale-red-orange" />
    <link srcID="10658" trgID="11895" rel="rRr" directed="false" shadow="false" column="89528" shadowCol="176352" srcRow="3679" trgRow="4961" color="EX-blue" />
    <link srcID="11611" trgID="10658" rel="rRr" directed="false" shadow="false" column="89529" shadowCol="176353" srcRow="4962" trgRow="3679" color="EX-orange" />
    <link srcID="10658" trgID="11902" rel="rRr" directed="false" shadow="false" column="89530" shadowCol="176354" srcRow="3679" trgRow="5071" color="EX-dark-cyan" />
    <link srcID="13910" trgID="10923" rel="rRr" directed="false" shadow="true" shadowCol="176355" srcRow="3680" trgRow="3447" color="EX-red" />
    <link srcID="12339" trgID="13910" rel="rRr" directed="false" shadow="true" shadowCol="176356" srcRow="3536" trgRow="3680" color="EX-dark-orange" />
    <link srcID="13910" trgID="11932" rel="rRr" directed="false" shadow="false" column="89531" shadowCol="176357" srcRow="3680" trgRow="3830" color="EX-dark-gray-purple" />
    <link srcID="13910" trgID="13237" rel="rRr" directed="false" shadow="false" column="89532" shadowCol="176358" srcRow="3680" trgRow="4595" color="EX-cyan" />
    <link srcID="12321" trgID="10807" rel="rRr" directed="false" shadow="true" shadowCol="176359" srcRow="3681" trgRow="3312" color="EX-yellow-orange" />
    <link srcID="12341" trgID="12321" rel="rRr" directed="false" shadow="true" shadowCol="176360" srcRow="3404" trgRow="3681" color="EX-pure-blue" />
    <link srcID="13389" trgID="12321" rel="rRr" directed="false" shadow="true" shadowCol="176361" srcRow="3475" trgRow="3681" color="EX-dark-yellow-green" />
    <link srcID="12321" trgID="11690" rel="rRr" directed="false" shadow="true" shadowCol="176362" srcRow="3681" trgRow="3502" color="EX-dark-magenta" />
    <link srcID="12321" trgID="13125" rel="rRr" directed="false" shadow="true" shadowCol="176363" srcRow="3681" trgRow="3538" color="EX-dark-green" />
    <link srcID="12309" trgID="12321" rel="rRr" directed="false" shadow="false" column="89533" shadowCol="176364" srcRow="3789" trgRow="3681" color="EX-blue-magenta" />
    <link srcID="12321" trgID="13283" rel="rRr" directed="false" shadow="false" column="89534" shadowCol="176365" srcRow="3681" trgRow="4213" color="EX-yellow-green" />
    <link srcID="12321" trgID="13453" rel="rRr" directed="false" shadow="false" column="89535" shadowCol="176366" srcRow="3681" trgRow="4215" color="EX-magenta" />
    <link srcID="12710" trgID="12321" rel="rRr" directed="false" shadow="false" column="89536" shadowCol="176367" srcRow="4677" trgRow="3681" color="EX-green" />
    <link srcID="12321" trgID="12396" rel="rRr" directed="false" shadow="false" column="89537" shadowCol="176368" srcRow="3681" trgRow="4878" color="EX-yellow" />
    <link srcID="13458" trgID="12321" rel="rRr" directed="false" shadow="false" column="89538" shadowCol="176369" srcRow="5218" trgRow="3681" color="EX-purple" />
    <link srcID="11240" trgID="13474" rel="rRr" directed="false" shadow="true" shadowCol="176370" srcRow="3682" trgRow="3315" color="EX-dark-purple" />
    <link srcID="11240" trgID="11281" rel="rRr" directed="false" shadow="true" shadowCol="176371" srcRow="3682" trgRow="3389" color="EX-dark-red" />
    <link srcID="11240" trgID="10604" rel="rRr" directed="false" shadow="true" shadowCol="176372" srcRow="3682" trgRow="3422" color="EX-pale-green" />
    <link srcID="11623" trgID="11240" rel="rRr" directed="false" shadow="true" shadowCol="176373" srcRow="3522" trgRow="3682" color="EX-pale-blue" />
    <link srcID="11234" trgID="11240" rel="rRr" directed="false" shadow="true" shadowCol="176374" srcRow="3589" trgRow="3682" color="EX-dark-tan" />
    <link srcID="11240" trgID="12405" rel="rRr" directed="false" shadow="true" shadowCol="176375" srcRow="3682" trgRow="3636" color="EX-pale-blue-magenta" />
    <link srcID="11240" trgID="11795" rel="rRr" directed="false" shadow="false" column="89539" shadowCol="176376" srcRow="3682" trgRow="3764" color="EX-pale-yellow orange" />
    <link srcID="11240" trgID="13552" rel="rRr" directed="false" shadow="false" column="89540" shadowCol="176377" srcRow="3682" trgRow="4005" color="EX-medium-magenta" />
    <link srcID="11240" trgID="10810" rel="rRr" directed="false" shadow="false" column="89541" shadowCol="176378" srcRow="3682" trgRow="4686" color="EX-pale-red" />
    <link srcID="13980" trgID="11240" rel="rRr" directed="false" shadow="false" column="89542" shadowCol="176379" srcRow="4896" trgRow="3682" color="EX-pale-cyan" />
    <link srcID="10607" trgID="11240" rel="rRr" directed="false" shadow="false" column="89543" shadowCol="176380" srcRow="4898" trgRow="3682" color="EX-pale-yellow-green" />
    <link srcID="11240" trgID="11107" rel="rRr" directed="false" shadow="false" column="89544" shadowCol="176381" srcRow="3682" trgRow="5208" color="EX-pale-purple" />
    <link srcID="11630" trgID="12623" rel="rRr" directed="false" shadow="true" shadowCol="176382" srcRow="3433" trgRow="3683" color="EX-pale-magenta" />
    <link srcID="12258" trgID="12623" rel="rRr" directed="false" shadow="true" shadowCol="176383" srcRow="3545" trgRow="3683" color="EX-pale-red-orange" />
    <link srcID="11445" trgID="12623" rel="rRr" directed="false" shadow="true" shadowCol="176384" srcRow="3578" trgRow="3683" color="EX-blue" />
    <link srcID="12795" trgID="12623" rel="rRr" directed="false" shadow="false" column="89545" shadowCol="176385" srcRow="3759" trgRow="3683" color="EX-orange" />
    <link srcID="12275" trgID="12623" rel="rRr" directed="false" shadow="false" column="89546" shadowCol="176386" srcRow="3891" trgRow="3683" color="EX-dark-cyan" />
    <link srcID="12623" trgID="12554" rel="rRr" directed="false" shadow="false" column="89547" shadowCol="176387" srcRow="3683" trgRow="4548" color="EX-red" />
    <link srcID="11222" trgID="12623" rel="rRr" directed="false" shadow="false" column="89548" shadowCol="176388" srcRow="4569" trgRow="3683" color="EX-dark-orange" />
    <link srcID="12623" trgID="13788" rel="rRr" directed="false" shadow="false" column="89549" shadowCol="176389" srcRow="3683" trgRow="4584" color="EX-dark-gray-purple" />
    <link srcID="11974" trgID="12623" rel="rRr" directed="false" shadow="false" column="89550" shadowCol="176390" srcRow="4587" trgRow="3683" color="EX-cyan" />
    <link srcID="12355" trgID="12623" rel="rRr" directed="false" shadow="false" column="89551" shadowCol="176391" srcRow="4847" trgRow="3683" color="EX-yellow-orange" />
    <link srcID="12618" trgID="12623" rel="rRr" directed="false" shadow="false" column="89552" shadowCol="176392" srcRow="5171" trgRow="3683" color="EX-pure-blue" />
    <link srcID="12601" trgID="12623" rel="rRr" directed="false" shadow="false" column="89553" shadowCol="176393" srcRow="5370" trgRow="3683" color="EX-dark-yellow-green" />
    <link srcID="12623" trgID="13127" rel="rRr" directed="false" shadow="false" column="89554" shadowCol="176394" srcRow="3683" trgRow="5480" color="EX-dark-magenta" />
    <link srcID="10826" trgID="13269" rel="rRr" directed="false" shadow="true" shadowCol="176395" srcRow="3529" trgRow="3684" color="EX-dark-green" />
    <link srcID="13132" trgID="13269" rel="rRr" directed="false" shadow="true" shadowCol="176396" srcRow="3601" trgRow="3684" color="EX-blue-magenta" />
    <link srcID="10973" trgID="13269" rel="rRr" directed="false" shadow="false" column="89555" shadowCol="176397" srcRow="3794" trgRow="3684" color="EX-yellow-green" />
    <link srcID="10669" trgID="13269" rel="rRr" directed="false" shadow="false" column="89556" shadowCol="176398" srcRow="3889" trgRow="3684" color="EX-magenta" />
    <link srcID="13511" trgID="13269" rel="rRr" directed="false" shadow="false" column="89557" shadowCol="176399" srcRow="4367" trgRow="3684" color="EX-green" />
    <link srcID="11254" trgID="13269" rel="rRr" directed="false" shadow="false" column="89558" shadowCol="176400" srcRow="4479" trgRow="3684" color="EX-yellow" />
    <link srcID="12030" trgID="13269" rel="rRr" directed="false" shadow="false" column="89559" shadowCol="176401" srcRow="4618" trgRow="3684" color="EX-purple" />
    <link srcID="12079" trgID="13269" rel="rRr" directed="false" shadow="false" column="89560" shadowCol="176402" srcRow="5170" trgRow="3684" color="EX-dark-purple" />
    <link srcID="11387" trgID="13269" rel="rRr" directed="false" shadow="false" column="89561" shadowCol="176403" srcRow="5271" trgRow="3684" color="EX-dark-red" />
    <link srcID="12389" trgID="13604" rel="rRr" directed="false" shadow="false" column="89562" shadowCol="176404" srcRow="4014" trgRow="3685" color="EX-pale-green" />
    <link srcID="13604" trgID="13761" rel="rRr" directed="false" shadow="false" column="89563" shadowCol="176405" srcRow="3685" trgRow="4979" color="EX-pale-blue" />
    <link srcID="13604" trgID="13774" rel="rRr" directed="false" shadow="false" column="89564" shadowCol="176406" srcRow="3685" trgRow="5008" color="EX-dark-tan" />
    <link srcID="13316" trgID="13604" rel="rRr" directed="false" shadow="false" column="89565" shadowCol="176407" srcRow="5153" trgRow="3685" color="EX-pale-blue-magenta" />
    <link srcID="11506" trgID="13506" rel="rRr" directed="false" shadow="true" shadowCol="176408" srcRow="3411" trgRow="3686" color="EX-pale-yellow orange" />
    <link srcID="12967" trgID="13506" rel="rRr" directed="false" shadow="true" shadowCol="176409" srcRow="3504" trgRow="3686" color="EX-medium-magenta" />
    <link srcID="11056" trgID="13506" rel="rRr" directed="false" shadow="true" shadowCol="176410" srcRow="3540" trgRow="3686" color="EX-pale-red" />
    <link srcID="11694" trgID="13506" rel="rRr" directed="false" shadow="true" shadowCol="176411" srcRow="3639" trgRow="3686" color="EX-pale-cyan" />
    <link srcID="11598" trgID="13506" rel="rRr" directed="false" shadow="false" column="89566" shadowCol="176412" srcRow="3691" trgRow="3686" color="EX-pale-yellow-green" />
    <link srcID="13506" trgID="12604" rel="rRr" directed="false" shadow="false" column="89567" shadowCol="176413" srcRow="3686" trgRow="3839" color="EX-pale-purple" />
    <link srcID="13506" trgID="13974" rel="rRr" directed="false" shadow="false" column="89568" shadowCol="176414" srcRow="3686" trgRow="4046" color="EX-pale-magenta" />
    <link srcID="12091" trgID="13506" rel="rRr" directed="false" shadow="false" column="89569" shadowCol="176415" srcRow="4161" trgRow="3686" color="EX-pale-red-orange" />
    <link srcID="12579" trgID="13506" rel="rRr" directed="false" shadow="false" column="89570" shadowCol="176416" srcRow="5154" trgRow="3686" color="EX-blue" />
    <link srcID="13671" trgID="13506" rel="rRr" directed="false" shadow="false" column="89571" shadowCol="176417" srcRow="5371" trgRow="3686" color="EX-orange" />
    <link srcID="13969" trgID="13506" rel="rRr" directed="false" shadow="false" column="89572" shadowCol="176418" srcRow="5396" trgRow="3686" color="EX-dark-cyan" />
    <link srcID="12616" trgID="13214" rel="rRr" directed="false" shadow="true" shadowCol="176419" srcRow="3531" trgRow="3687" color="EX-red" />
    <link srcID="12851" trgID="13214" rel="rRr" directed="false" shadow="false" column="89573" shadowCol="176420" srcRow="4505" trgRow="3687" color="EX-dark-orange" />
    <link srcID="11108" trgID="13214" rel="rRr" directed="false" shadow="false" column="89574" shadowCol="176421" srcRow="4506" trgRow="3687" color="EX-dark-gray-purple" />
    <link srcID="13145" trgID="13214" rel="rRr" directed="false" shadow="false" column="89575" shadowCol="176422" srcRow="4966" trgRow="3687" color="EX-cyan" />
    <link srcID="13214" trgID="11379" rel="rRr" directed="false" shadow="false" column="89576" shadowCol="176423" srcRow="3687" trgRow="5254" color="EX-yellow-orange" />
    <link srcID="14024" trgID="12711" rel="rRr" directed="false" shadow="true" shadowCol="176424" srcRow="3420" trgRow="3688" color="EX-pure-blue" />
    <link srcID="11482" trgID="12711" rel="rRr" directed="false" shadow="true" shadowCol="176425" srcRow="3551" trgRow="3688" color="EX-dark-yellow-green" />
    <link srcID="11778" trgID="12711" rel="rRr" directed="false" shadow="false" column="89577" shadowCol="176426" srcRow="3838" trgRow="3688" color="EX-dark-magenta" />
    <link srcID="12248" trgID="12711" rel="rRr" directed="false" shadow="false" column="89578" shadowCol="176427" srcRow="4602" trgRow="3688" color="EX-dark-green" />
    <link srcID="12711" trgID="12698" rel="rRr" directed="false" shadow="false" column="89579" shadowCol="176428" srcRow="3688" trgRow="4662" color="EX-blue-magenta" />
    <link srcID="11545" trgID="12711" rel="rRr" directed="false" shadow="false" column="89580" shadowCol="176429" srcRow="4674" trgRow="3688" color="EX-yellow-green" />
    <link srcID="13980" trgID="12711" rel="rRr" directed="false" shadow="false" column="89581" shadowCol="176430" srcRow="4896" trgRow="3688" color="EX-magenta" />
    <link srcID="12296" trgID="12711" rel="rRr" directed="false" shadow="false" column="89582" shadowCol="176431" srcRow="4899" trgRow="3688" color="EX-green" />
    <link srcID="12840" trgID="12711" rel="rRr" directed="false" shadow="false" column="89583" shadowCol="176432" srcRow="5097" trgRow="3688" color="EX-yellow" />
    <link srcID="13857" trgID="12909" rel="rRr" directed="false" shadow="false" column="89584" shadowCol="176433" srcRow="3689" trgRow="3801" color="EX-purple" />
    <link srcID="13857" trgID="11973" rel="rRr" directed="false" shadow="false" column="89585" shadowCol="176434" srcRow="3689" trgRow="4559" color="EX-dark-purple" />
    <link srcID="13857" trgID="11954" rel="rRr" directed="false" shadow="false" column="89586" shadowCol="176435" srcRow="3689" trgRow="4993" color="EX-dark-red" />
    <link srcID="13857" trgID="14037" rel="rRr" directed="false" shadow="false" column="89587" shadowCol="176436" srcRow="3689" trgRow="5023" color="EX-pale-green" />
    <link srcID="13857" trgID="12666" rel="rRr" directed="false" shadow="false" column="89588" shadowCol="176437" srcRow="3689" trgRow="5113" color="EX-pale-blue" />
    <link srcID="13857" trgID="11266" rel="rRr" directed="false" shadow="false" column="89589" shadowCol="176438" srcRow="3689" trgRow="5468" color="EX-dark-tan" />
    <link srcID="11838" trgID="14001" rel="rRr" directed="false" shadow="true" shadowCol="176439" srcRow="3690" trgRow="3334" color="EX-pale-blue-magenta" />
    <link srcID="13410" trgID="11838" rel="rRr" directed="false" shadow="true" shadowCol="176440" srcRow="3401" trgRow="3690" color="EX-pale-yellow orange" />
    <link srcID="11838" trgID="12783" rel="rRr" directed="false" shadow="true" shadowCol="176441" srcRow="3690" trgRow="3500" color="EX-medium-magenta" />
    <link srcID="12593" trgID="11838" rel="rRr" directed="false" shadow="false" column="89590" shadowCol="176442" srcRow="4059" trgRow="3690" color="EX-pale-red" />
    <link srcID="11838" trgID="13808" rel="rRr" directed="false" shadow="false" column="89591" shadowCol="176443" srcRow="3690" trgRow="4095" color="EX-pale-cyan" />
    <link srcID="11838" trgID="11976" rel="rRr" directed="false" shadow="false" column="89592" shadowCol="176444" srcRow="3690" trgRow="4181" color="EX-pale-yellow-green" />
    <link srcID="11838" trgID="11978" rel="rRr" directed="false" shadow="false" column="89593" shadowCol="176445" srcRow="3690" trgRow="4959" color="EX-pale-purple" />
    <link srcID="11838" trgID="11804" rel="rRr" directed="false" shadow="false" column="89594" shadowCol="176446" srcRow="3690" trgRow="4988" color="EX-pale-magenta" />
    <link srcID="11838" trgID="11803" rel="rRr" directed="false" shadow="false" column="89595" shadowCol="176447" srcRow="3690" trgRow="4989" color="EX-pale-red-orange" />
    <link srcID="13167" trgID="11598" rel="rRr" directed="false" shadow="true" shadowCol="176448" srcRow="3438" trgRow="3691" color="EX-blue" />
    <link srcID="11598" trgID="11694" rel="rRr" directed="false" shadow="true" shadowCol="176449" srcRow="3691" trgRow="3639" color="EX-orange" />
    <link srcID="11598" trgID="13506" rel="rRr" directed="false" shadow="true" shadowCol="176450" srcRow="3691" trgRow="3686" color="EX-dark-cyan" />
    <link srcID="11598" trgID="11866" rel="rRr" directed="false" shadow="false" column="89596" shadowCol="176451" srcRow="3691" trgRow="3757" color="EX-red" />
    <link srcID="11598" trgID="12453" rel="rRr" directed="false" shadow="false" column="89597" shadowCol="176452" srcRow="3691" trgRow="3781" color="EX-dark-orange" />
    <link srcID="11598" trgID="10715" rel="rRr" directed="false" shadow="false" column="89598" shadowCol="176453" srcRow="3691" trgRow="3979" color="EX-dark-gray-purple" />
    <link srcID="11598" trgID="13693" rel="rRr" directed="false" shadow="false" column="89599" shadowCol="176454" srcRow="3691" trgRow="4679" color="EX-cyan" />
    <link srcID="11598" trgID="10899" rel="rRr" directed="false" shadow="false" column="89600" shadowCol="176455" srcRow="3691" trgRow="4960" color="EX-yellow-orange" />
    <link srcID="12676" trgID="11230" rel="rRr" directed="false" shadow="true" shadowCol="176456" srcRow="3692" trgRow="3294" color="EX-pure-blue" />
    <link srcID="12676" trgID="13229" rel="rRr" directed="false" shadow="true" shadowCol="176457" srcRow="3692" trgRow="3674" color="EX-dark-yellow-green" />
    <link srcID="12264" trgID="12676" rel="rRr" directed="false" shadow="false" column="89601" shadowCol="176458" srcRow="3705" trgRow="3692" color="EX-dark-magenta" />
    <link srcID="12676" trgID="10648" rel="rRr" directed="false" shadow="false" column="89602" shadowCol="176459" srcRow="3692" trgRow="3745" color="EX-dark-green" />
    <link srcID="11452" trgID="12676" rel="rRr" directed="false" shadow="false" column="89603" shadowCol="176460" srcRow="3785" trgRow="3692" color="EX-blue-magenta" />
    <link srcID="12676" trgID="12279" rel="rRr" directed="false" shadow="false" column="89604" shadowCol="176461" srcRow="3692" trgRow="3803" color="EX-yellow-green" />
    <link srcID="12387" trgID="12676" rel="rRr" directed="false" shadow="false" column="89605" shadowCol="176462" srcRow="4785" trgRow="3692" color="EX-magenta" />
    <link srcID="12676" trgID="12543" rel="rRr" directed="false" shadow="false" column="89606" shadowCol="176463" srcRow="3692" trgRow="5086" color="EX-green" />
    <link srcID="12676" trgID="11284" rel="rRr" directed="false" shadow="false" column="89607" shadowCol="176464" srcRow="3692" trgRow="5203" color="EX-yellow" />
    <link srcID="12676" trgID="11920" rel="rRr" directed="false" shadow="false" column="89608" shadowCol="176465" srcRow="3692" trgRow="5204" color="EX-purple" />
    <link srcID="12676" trgID="12278" rel="rRr" directed="false" shadow="false" column="89609" shadowCol="176466" srcRow="3692" trgRow="5241" color="EX-dark-purple" />
    <link srcID="12676" trgID="11292" rel="rRr" directed="false" shadow="false" column="89610" shadowCol="176467" srcRow="3692" trgRow="5479" color="EX-dark-red" />
    <link srcID="12676" trgID="12794" rel="rRr" directed="false" shadow="false" column="89611" shadowCol="176468" srcRow="3692" trgRow="5683" color="EX-pale-green" />
    <link srcID="10673" trgID="11314" rel="rRr" directed="false" shadow="true" shadowCol="176469" srcRow="3693" trgRow="3300" color="EX-pale-blue" />
    <link srcID="10673" trgID="14001" rel="rRr" directed="false" shadow="true" shadowCol="176470" srcRow="3693" trgRow="3334" color="EX-dark-tan" />
    <link srcID="10898" trgID="10673" rel="rRr" directed="false" shadow="true" shadowCol="176471" srcRow="3460" trgRow="3693" color="EX-pale-blue-magenta" />
    <link srcID="12414" trgID="10673" rel="rRr" directed="false" shadow="false" column="89612" shadowCol="176472" srcRow="4769" trgRow="3693" color="EX-pale-yellow orange" />
    <link srcID="10673" trgID="12855" rel="rRr" directed="false" shadow="false" column="89613" shadowCol="176473" srcRow="3693" trgRow="5058" color="EX-medium-magenta" />
    <link srcID="10673" trgID="13208" rel="rRr" directed="false" shadow="false" column="89614" shadowCol="176474" srcRow="3693" trgRow="5080" color="EX-pale-red" />
    <link srcID="11904" trgID="10673" rel="rRr" directed="false" shadow="false" column="89615" shadowCol="176475" srcRow="5081" trgRow="3693" color="EX-pale-cyan" />
    <link srcID="13816" trgID="13462" rel="rRr" directed="false" shadow="true" shadowCol="176476" srcRow="3694" trgRow="3426" color="EX-pale-yellow-green" />
    <link srcID="13816" trgID="13826" rel="rRr" directed="false" shadow="true" shadowCol="176477" srcRow="3694" trgRow="3655" color="EX-pale-purple" />
    <link srcID="13816" trgID="10911" rel="rRr" directed="false" shadow="true" shadowCol="176478" srcRow="3694" trgRow="3665" color="EX-pale-magenta" />
    <link srcID="11290" trgID="13816" rel="rRr" directed="false" shadow="false" column="89616" shadowCol="176479" srcRow="3720" trgRow="3694" color="EX-pale-red-orange" />
    <link srcID="12277" trgID="13816" rel="rRr" directed="false" shadow="false" column="89617" shadowCol="176480" srcRow="4187" trgRow="3694" color="EX-blue" />
    <link srcID="13816" trgID="12569" rel="rRr" directed="false" shadow="false" column="89618" shadowCol="176481" srcRow="3694" trgRow="5637" color="EX-orange" />
    <link srcID="12441" trgID="11314" rel="rRr" directed="false" shadow="true" shadowCol="176482" srcRow="3695" trgRow="3300" color="EX-dark-cyan" />
    <link srcID="12441" trgID="13295" rel="rRr" directed="false" shadow="true" shadowCol="176483" srcRow="3695" trgRow="3568" color="EX-red" />
    <link srcID="10948" trgID="12441" rel="rRr" directed="false" shadow="false" column="89619" shadowCol="176484" srcRow="3788" trgRow="3695" color="EX-dark-orange" />
    <link srcID="12342" trgID="12441" rel="rRr" directed="false" shadow="false" column="89620" shadowCol="176485" srcRow="4015" trgRow="3695" color="EX-dark-gray-purple" />
    <link srcID="12441" trgID="10615" rel="rRr" directed="false" shadow="false" column="89621" shadowCol="176486" srcRow="3695" trgRow="4257" color="EX-cyan" />
    <link srcID="12441" trgID="13725" rel="rRr" directed="false" shadow="false" column="89622" shadowCol="176487" srcRow="3695" trgRow="4308" color="EX-yellow-orange" />
    <link srcID="12441" trgID="12203" rel="rRr" directed="false" shadow="false" column="89623" shadowCol="176488" srcRow="3695" trgRow="5299" color="EX-pure-blue" />
    <link srcID="11309" trgID="13731" rel="rRr" directed="false" shadow="true" shadowCol="176489" srcRow="3696" trgRow="3308" color="EX-dark-yellow-green" />
    <link srcID="11984" trgID="11309" rel="rRr" directed="false" shadow="true" shadowCol="176490" srcRow="3472" trgRow="3696" color="EX-dark-magenta" />
    <link srcID="10994" trgID="11309" rel="rRr" directed="false" shadow="true" shadowCol="176491" srcRow="3477" trgRow="3696" color="EX-dark-green" />
    <link srcID="13866" trgID="11309" rel="rRr" directed="false" shadow="true" shadowCol="176492" srcRow="3511" trgRow="3696" color="EX-blue-magenta" />
    <link srcID="13915" trgID="11309" rel="rRr" directed="false" shadow="true" shadowCol="176493" srcRow="3617" trgRow="3696" color="EX-yellow-green" />
    <link srcID="11309" trgID="13268" rel="rRr" directed="false" shadow="false" column="89624" shadowCol="176494" srcRow="3696" trgRow="4044" color="EX-magenta" />
    <link srcID="11309" trgID="11796" rel="rRr" directed="false" shadow="false" column="89625" shadowCol="176495" srcRow="3696" trgRow="4668" color="EX-green" />
    <link srcID="11309" trgID="13829" rel="rRr" directed="false" shadow="false" column="89626" shadowCol="176496" srcRow="3696" trgRow="5206" color="EX-yellow" />
    <link srcID="13410" trgID="11569" rel="rRr" directed="false" shadow="true" shadowCol="176497" srcRow="3401" trgRow="3697" color="EX-purple" />
    <link srcID="11569" trgID="13517" rel="rRr" directed="false" shadow="false" column="89627" shadowCol="176498" srcRow="3697" trgRow="3927" color="EX-dark-purple" />
    <link srcID="11569" trgID="10887" rel="rRr" directed="false" shadow="false" column="89628" shadowCol="176499" srcRow="3697" trgRow="4085" color="EX-dark-red" />
    <link srcID="11635" trgID="11569" rel="rRr" directed="false" shadow="false" column="89629" shadowCol="176500" srcRow="4425" trgRow="3697" color="EX-pale-green" />
    <link srcID="11585" trgID="11569" rel="rRr" directed="false" shadow="false" column="89630" shadowCol="176501" srcRow="4498" trgRow="3697" color="EX-pale-blue" />
    <link srcID="11554" trgID="11569" rel="rRr" directed="false" shadow="false" column="89631" shadowCol="176502" srcRow="4545" trgRow="3697" color="EX-dark-tan" />
    <link srcID="13062" trgID="13745" rel="rRr" directed="false" shadow="true" shadowCol="176503" srcRow="3457" trgRow="3698" color="EX-pale-blue-magenta" />
    <link srcID="11980" trgID="13745" rel="rRr" directed="false" shadow="true" shadowCol="176504" srcRow="3469" trgRow="3698" color="EX-pale-yellow orange" />
    <link srcID="11871" trgID="13745" rel="rRr" directed="false" shadow="true" shadowCol="176505" srcRow="3576" trgRow="3698" color="EX-medium-magenta" />
    <link srcID="13745" trgID="13686" rel="rRr" directed="false" shadow="false" column="89632" shadowCol="176506" srcRow="3698" trgRow="3806" color="EX-pale-red" />
    <link srcID="13543" trgID="13745" rel="rRr" directed="false" shadow="false" column="89633" shadowCol="176507" srcRow="3953" trgRow="3698" color="EX-pale-cyan" />
    <link srcID="13464" trgID="13745" rel="rRr" directed="false" shadow="false" column="89634" shadowCol="176508" srcRow="4735" trgRow="3698" color="EX-pale-yellow-green" />
    <link srcID="12800" trgID="13745" rel="rRr" directed="false" shadow="false" column="89635" shadowCol="176509" srcRow="5333" trgRow="3698" color="EX-pale-purple" />
    <link srcID="13046" trgID="10969" rel="rRr" directed="false" shadow="true" shadowCol="176510" srcRow="3699" trgRow="3385" color="EX-pale-magenta" />
    <link srcID="12545" trgID="13046" rel="rRr" directed="false" shadow="true" shadowCol="176511" srcRow="3525" trgRow="3699" color="EX-pale-red-orange" />
    <link srcID="11781" trgID="13046" rel="rRr" directed="false" shadow="false" column="89636" shadowCol="176512" srcRow="4566" trgRow="3699" color="EX-blue" />
    <link srcID="11964" trgID="13046" rel="rRr" directed="false" shadow="false" column="89637" shadowCol="176513" srcRow="5120" trgRow="3699" color="EX-orange" />
    <link srcID="13046" trgID="11409" rel="rRr" directed="false" shadow="false" column="89638" shadowCol="176514" srcRow="3699" trgRow="5384" color="EX-dark-cyan" />
    <link srcID="10730" trgID="13046" rel="rRr" directed="false" shadow="false" column="89639" shadowCol="176515" srcRow="5498" trgRow="3699" color="EX-red" />
    <link srcID="13046" trgID="13114" rel="rRr" directed="false" shadow="false" column="89640" shadowCol="176516" srcRow="3699" trgRow="5588" color="EX-dark-orange" />
    <link srcID="13142" trgID="11106" rel="rRr" directed="false" shadow="true" shadowCol="176517" srcRow="3497" trgRow="3700" color="EX-dark-gray-purple" />
    <link srcID="13135" trgID="11106" rel="rRr" directed="false" shadow="true" shadowCol="176518" srcRow="3640" trgRow="3700" color="EX-cyan" />
    <link srcID="13863" trgID="11106" rel="rRr" directed="false" shadow="false" column="89641" shadowCol="176519" srcRow="4748" trgRow="3700" color="EX-yellow-orange" />
    <link srcID="14001" trgID="10942" rel="rRr" directed="false" shadow="true" shadowCol="176520" srcRow="3334" trgRow="3701" color="EX-pure-blue" />
    <link srcID="13130" trgID="10942" rel="rRr" directed="false" shadow="true" shadowCol="176521" srcRow="3512" trgRow="3701" color="EX-dark-yellow-green" />
    <link srcID="10942" trgID="11306" rel="rRr" directed="false" shadow="false" column="89642" shadowCol="176522" srcRow="3701" trgRow="4714" color="EX-dark-magenta" />
    <link srcID="10942" trgID="12310" rel="rRr" directed="false" shadow="false" column="89643" shadowCol="176523" srcRow="3701" trgRow="4927" color="EX-dark-green" />
    <link srcID="13208" trgID="10942" rel="rRr" directed="false" shadow="false" column="89644" shadowCol="176524" srcRow="5080" trgRow="3701" color="EX-blue-magenta" />
    <link srcID="10640" trgID="10942" rel="rRr" directed="false" shadow="false" column="89645" shadowCol="176525" srcRow="5415" trgRow="3701" color="EX-yellow-green" />
    <link srcID="11003" trgID="14032" rel="rRr" directed="false" shadow="true" shadowCol="176526" srcRow="3345" trgRow="3702" color="EX-magenta" />
    <link srcID="13056" trgID="14032" rel="rRr" directed="false" shadow="true" shadowCol="176527" srcRow="3349" trgRow="3702" color="EX-green" />
    <link srcID="13042" trgID="12628" rel="rRr" directed="false" shadow="true" shadowCol="176528" srcRow="3703" trgRow="3226" color="EX-yellow" />
    <link srcID="11056" trgID="13042" rel="rRr" directed="false" shadow="true" shadowCol="176529" srcRow="3540" trgRow="3703" color="EX-purple" />
    <link srcID="10930" trgID="13042" rel="rRr" directed="false" shadow="true" shadowCol="176530" srcRow="3592" trgRow="3703" color="EX-dark-purple" />
    <link srcID="11738" trgID="13042" rel="rRr" directed="false" shadow="false" column="89646" shadowCol="176531" srcRow="4284" trgRow="3703" color="EX-dark-red" />
    <link srcID="10951" trgID="13042" rel="rRr" directed="false" shadow="false" column="89647" shadowCol="176532" srcRow="4503" trgRow="3703" color="EX-pale-green" />
    <link srcID="13010" trgID="13042" rel="rRr" directed="false" shadow="false" column="89648" shadowCol="176533" srcRow="4606" trgRow="3703" color="EX-pale-blue" />
    <link srcID="11772" trgID="13042" rel="rRr" directed="false" shadow="false" column="89649" shadowCol="176534" srcRow="4802" trgRow="3703" color="EX-dark-tan" />
    <link srcID="14028" trgID="13042" rel="rRr" directed="false" shadow="false" column="89650" shadowCol="176535" srcRow="4939" trgRow="3703" color="EX-pale-blue-magenta" />
    <link srcID="11680" trgID="13042" rel="rRr" directed="false" shadow="false" column="89651" shadowCol="176536" srcRow="5042" trgRow="3703" color="EX-pale-yellow orange" />
    <link srcID="12911" trgID="13042" rel="rRr" directed="false" shadow="false" column="89652" shadowCol="176537" srcRow="5499" trgRow="3703" color="EX-medium-magenta" />
    <link srcID="13015" trgID="13042" rel="rRr" directed="false" shadow="false" column="89653" shadowCol="176538" srcRow="5507" trgRow="3703" color="EX-pale-red" />
    <link srcID="12099" trgID="13042" rel="rRr" directed="false" shadow="false" column="89654" shadowCol="176539" srcRow="5580" trgRow="3703" color="EX-pale-cyan" />
    <link srcID="13056" trgID="10651" rel="rRr" directed="false" shadow="true" shadowCol="176540" srcRow="3349" trgRow="3704" color="EX-pale-yellow-green" />
    <link srcID="12339" trgID="10651" rel="rRr" directed="false" shadow="true" shadowCol="176541" srcRow="3536" trgRow="3704" color="EX-pale-purple" />
    <link srcID="12750" trgID="10651" rel="rRr" directed="false" shadow="false" column="89655" shadowCol="176542" srcRow="3790" trgRow="3704" color="EX-pale-magenta" />
    <link srcID="13084" trgID="10651" rel="rRr" directed="false" shadow="false" column="89656" shadowCol="176543" srcRow="4233" trgRow="3704" color="EX-pale-red-orange" />
    <link srcID="10828" trgID="10651" rel="rRr" directed="false" shadow="false" column="89657" shadowCol="176544" srcRow="4531" trgRow="3704" color="EX-blue" />
    <link srcID="12264" trgID="13095" rel="rRr" directed="false" shadow="true" shadowCol="176545" srcRow="3705" trgRow="3403" color="EX-orange" />
    <link srcID="12264" trgID="13229" rel="rRr" directed="false" shadow="true" shadowCol="176546" srcRow="3705" trgRow="3674" color="EX-dark-cyan" />
    <link srcID="12264" trgID="12676" rel="rRr" directed="false" shadow="true" shadowCol="176547" srcRow="3705" trgRow="3692" color="EX-red" />
    <link srcID="12264" trgID="10648" rel="rRr" directed="false" shadow="false" column="89658" shadowCol="176548" srcRow="3705" trgRow="3745" color="EX-dark-orange" />
    <link srcID="11452" trgID="12264" rel="rRr" directed="false" shadow="false" column="89659" shadowCol="176549" srcRow="3785" trgRow="3705" color="EX-dark-gray-purple" />
    <link srcID="12264" trgID="12279" rel="rRr" directed="false" shadow="false" column="89660" shadowCol="176550" srcRow="3705" trgRow="3803" color="EX-cyan" />
    <link srcID="12387" trgID="12264" rel="rRr" directed="false" shadow="false" column="89661" shadowCol="176551" srcRow="4785" trgRow="3705" color="EX-yellow-orange" />
    <link srcID="12264" trgID="11848" rel="rRr" directed="false" shadow="false" column="89662" shadowCol="176552" srcRow="3705" trgRow="4972" color="EX-pure-blue" />
    <link srcID="12264" trgID="12543" rel="rRr" directed="false" shadow="false" column="89663" shadowCol="176553" srcRow="3705" trgRow="5086" color="EX-dark-yellow-green" />
    <link srcID="12264" trgID="12278" rel="rRr" directed="false" shadow="false" column="89664" shadowCol="176554" srcRow="3705" trgRow="5241" color="EX-dark-magenta" />
    <link srcID="12264" trgID="11292" rel="rRr" directed="false" shadow="false" column="89665" shadowCol="176555" srcRow="3705" trgRow="5479" color="EX-dark-green" />
    <link srcID="11766" trgID="13420" rel="rRr" directed="false" shadow="true" shadowCol="176556" srcRow="3706" trgRow="3594" color="EX-blue-magenta" />
    <link srcID="11766" trgID="11986" rel="rRr" directed="false" shadow="true" shadowCol="176557" srcRow="3706" trgRow="3678" color="EX-yellow-green" />
    <link srcID="11766" trgID="11243" rel="rRr" directed="false" shadow="false" column="89666" shadowCol="176558" srcRow="3706" trgRow="3762" color="EX-magenta" />
    <link srcID="11766" trgID="10624" rel="rRr" directed="false" shadow="false" column="89667" shadowCol="176559" srcRow="3706" trgRow="4009" color="EX-green" />
    <link srcID="11766" trgID="12360" rel="rRr" directed="false" shadow="false" column="89668" shadowCol="176560" srcRow="3706" trgRow="4105" color="EX-yellow" />
    <link srcID="11766" trgID="12806" rel="rRr" directed="false" shadow="false" column="89669" shadowCol="176561" srcRow="3706" trgRow="4542" color="EX-purple" />
    <link srcID="11766" trgID="12943" rel="rRr" directed="false" shadow="false" column="89670" shadowCol="176562" srcRow="3706" trgRow="4782" color="EX-dark-purple" />
    <link srcID="11338" trgID="11766" rel="rRr" directed="false" shadow="false" column="89671" shadowCol="176563" srcRow="4871" trgRow="3706" color="EX-dark-red" />
    <link srcID="13877" trgID="11766" rel="rRr" directed="false" shadow="false" column="89672" shadowCol="176564" srcRow="4888" trgRow="3706" color="EX-pale-green" />
    <link srcID="11766" trgID="12701" rel="rRr" directed="false" shadow="false" column="89673" shadowCol="176565" srcRow="3706" trgRow="5054" color="EX-pale-blue" />
    <link srcID="11766" trgID="11125" rel="rRr" directed="false" shadow="false" column="89674" shadowCol="176566" srcRow="3706" trgRow="5056" color="EX-dark-tan" />
    <link srcID="11766" trgID="12579" rel="rRr" directed="false" shadow="false" column="89675" shadowCol="176567" srcRow="3706" trgRow="5154" color="EX-pale-blue-magenta" />
    <link srcID="11766" trgID="13445" rel="rRr" directed="false" shadow="false" column="89676" shadowCol="176568" srcRow="3706" trgRow="5607" color="EX-pale-yellow orange" />
    <link srcID="11766" trgID="11488" rel="rRr" directed="false" shadow="false" column="89677" shadowCol="176569" srcRow="3706" trgRow="5663" color="EX-medium-magenta" />
    <link srcID="12589" trgID="12927" rel="rRr" directed="false" shadow="true" shadowCol="176570" srcRow="3707" trgRow="3369" color="EX-pale-red" />
    <link srcID="12589" trgID="12925" rel="rRr" directed="false" shadow="false" column="89678" shadowCol="176571" srcRow="3707" trgRow="3724" color="EX-pale-cyan" />
    <link srcID="12589" trgID="11958" rel="rRr" directed="false" shadow="false" column="89679" shadowCol="176572" srcRow="3707" trgRow="4903" color="EX-pale-yellow-green" />
    <link srcID="12589" trgID="12298" rel="rRr" directed="false" shadow="false" column="89680" shadowCol="176573" srcRow="3707" trgRow="4910" color="EX-pale-purple" />
    <link srcID="12587" trgID="12589" rel="rRr" directed="false" shadow="false" column="89681" shadowCol="176574" srcRow="5367" trgRow="3707" color="EX-pale-magenta" />
    <link srcID="12589" trgID="13566" rel="rRr" directed="false" shadow="false" column="89682" shadowCol="176575" srcRow="3707" trgRow="5402" color="EX-pale-red-orange" />
    <link srcID="10908" trgID="12594" rel="rRr" directed="false" shadow="true" shadowCol="176576" srcRow="3708" trgRow="3413" color="EX-blue" />
    <link srcID="11823" trgID="10908" rel="rRr" directed="false" shadow="true" shadowCol="176577" srcRow="3499" trgRow="3708" color="EX-orange" />
    <link srcID="13033" trgID="10908" rel="rRr" directed="false" shadow="true" shadowCol="176578" srcRow="3619" trgRow="3708" color="EX-dark-cyan" />
    <link srcID="13006" trgID="10908" rel="rRr" directed="false" shadow="false" column="89683" shadowCol="176579" srcRow="3844" trgRow="3708" color="EX-red" />
    <link srcID="10718" trgID="10908" rel="rRr" directed="false" shadow="false" column="89684" shadowCol="176580" srcRow="3869" trgRow="3708" color="EX-dark-orange" />
    <link srcID="10908" trgID="12883" rel="rRr" directed="false" shadow="false" column="89685" shadowCol="176581" srcRow="3708" trgRow="4075" color="EX-dark-gray-purple" />
    <link srcID="10946" trgID="10908" rel="rRr" directed="false" shadow="false" column="89686" shadowCol="176582" srcRow="4689" trgRow="3708" color="EX-cyan" />
    <link srcID="10908" trgID="11895" rel="rRr" directed="false" shadow="false" column="89687" shadowCol="176583" srcRow="3708" trgRow="4961" color="EX-yellow-orange" />
    <link srcID="11303" trgID="13665" rel="rRr" directed="false" shadow="true" shadowCol="176584" srcRow="3445" trgRow="3709" color="EX-pure-blue" />
    <link srcID="13665" trgID="13851" rel="rRr" directed="false" shadow="true" shadowCol="176585" srcRow="3709" trgRow="3481" color="EX-dark-yellow-green" />
    <link srcID="11673" trgID="13665" rel="rRr" directed="false" shadow="true" shadowCol="176586" srcRow="3523" trgRow="3709" color="EX-dark-magenta" />
    <link srcID="10912" trgID="13665" rel="rRr" directed="false" shadow="false" column="89688" shadowCol="176587" srcRow="3797" trgRow="3709" color="EX-dark-green" />
    <link srcID="12422" trgID="13665" rel="rRr" directed="false" shadow="false" column="89689" shadowCol="176588" srcRow="3894" trgRow="3709" color="EX-blue-magenta" />
    <link srcID="13413" trgID="13665" rel="rRr" directed="false" shadow="false" column="89690" shadowCol="176589" srcRow="4494" trgRow="3709" color="EX-yellow-green" />
    <link srcID="12195" trgID="12923" rel="rRr" directed="false" shadow="true" shadowCol="176590" srcRow="3365" trgRow="3710" color="EX-magenta" />
    <link srcID="12923" trgID="13798" rel="rRr" directed="false" shadow="false" column="89691" shadowCol="176591" srcRow="3710" trgRow="5320" color="EX-green" />
    <link srcID="12923" trgID="13815" rel="rRr" directed="false" shadow="false" column="89692" shadowCol="176592" srcRow="3710" trgRow="5321" color="EX-yellow" />
    <link srcID="12923" trgID="10956" rel="rRr" directed="false" shadow="false" column="89693" shadowCol="176593" srcRow="3710" trgRow="5511" color="EX-purple" />
    <link srcID="12923" trgID="10970" rel="rRr" directed="false" shadow="false" column="89694" shadowCol="176594" srcRow="3710" trgRow="5512" color="EX-dark-purple" />
    <link srcID="13016" trgID="11967" rel="rRr" directed="false" shadow="true" shadowCol="176595" srcRow="3386" trgRow="3711" color="EX-dark-red" />
    <link srcID="11967" trgID="13851" rel="rRr" directed="false" shadow="true" shadowCol="176596" srcRow="3711" trgRow="3481" color="EX-pale-green" />
    <link srcID="11039" trgID="11967" rel="rRr" directed="false" shadow="false" column="89695" shadowCol="176597" srcRow="4263" trgRow="3711" color="EX-pale-blue" />
    <link srcID="13339" trgID="11967" rel="rRr" directed="false" shadow="false" column="89696" shadowCol="176598" srcRow="4501" trgRow="3711" color="EX-dark-tan" />
    <link srcID="11967" trgID="11971" rel="rRr" directed="false" shadow="false" column="89697" shadowCol="176599" srcRow="3711" trgRow="5156" color="EX-pale-blue-magenta" />
    <link srcID="11967" trgID="13054" rel="rRr" directed="false" shadow="false" column="89698" shadowCol="176600" srcRow="3711" trgRow="5240" color="EX-pale-yellow orange" />
    <link srcID="10861" trgID="11967" rel="rRr" directed="false" shadow="false" column="89699" shadowCol="176601" srcRow="5246" trgRow="3711" color="EX-medium-magenta" />
    <link srcID="11963" trgID="12586" rel="rRr" directed="false" shadow="true" shadowCol="176602" srcRow="3441" trgRow="3712" color="EX-pale-red" />
    <link srcID="12545" trgID="12586" rel="rRr" directed="false" shadow="true" shadowCol="176603" srcRow="3525" trgRow="3712" color="EX-pale-cyan" />
    <link srcID="12532" trgID="12586" rel="rRr" directed="false" shadow="true" shadowCol="176604" srcRow="3547" trgRow="3712" color="EX-pale-yellow-green" />
    <link srcID="11514" trgID="12586" rel="rRr" directed="false" shadow="true" shadowCol="176605" srcRow="3616" trgRow="3712" color="EX-pale-purple" />
    <link srcID="12586" trgID="13102" rel="rRr" directed="false" shadow="false" column="89700" shadowCol="176606" srcRow="3712" trgRow="3754" color="EX-pale-magenta" />
    <link srcID="12562" trgID="12586" rel="rRr" directed="false" shadow="false" column="89701" shadowCol="176607" srcRow="3856" trgRow="3712" color="EX-pale-red-orange" />
    <link srcID="12586" trgID="10619" rel="rRr" directed="false" shadow="false" column="89702" shadowCol="176608" srcRow="3712" trgRow="4007" color="EX-blue" />
    <link srcID="11807" trgID="12586" rel="rRr" directed="false" shadow="false" column="89703" shadowCol="176609" srcRow="4496" trgRow="3712" color="EX-orange" />
    <link srcID="12710" trgID="12586" rel="rRr" directed="false" shadow="false" column="89704" shadowCol="176610" srcRow="4677" trgRow="3712" color="EX-dark-cyan" />
    <link srcID="12578" trgID="13531" rel="rRr" directed="false" shadow="true" shadowCol="176611" srcRow="3390" trgRow="3713" color="EX-red" />
    <link srcID="11823" trgID="13531" rel="rRr" directed="false" shadow="true" shadowCol="176612" srcRow="3499" trgRow="3713" color="EX-dark-orange" />
    <link srcID="13531" trgID="10653" rel="rRr" directed="false" shadow="false" column="89705" shadowCol="176613" srcRow="3713" trgRow="3715" color="EX-dark-gray-purple" />
    <link srcID="11091" trgID="13531" rel="rRr" directed="false" shadow="false" column="89706" shadowCol="176614" srcRow="4513" trgRow="3713" color="EX-cyan" />
    <link srcID="11872" trgID="13531" rel="rRr" directed="false" shadow="false" column="89707" shadowCol="176615" srcRow="4936" trgRow="3713" color="EX-yellow-orange" />
    <link srcID="13531" trgID="13208" rel="rRr" directed="false" shadow="false" column="89708" shadowCol="176616" srcRow="3713" trgRow="5080" color="EX-pure-blue" />
    <link srcID="12214" trgID="10599" rel="rRr" directed="false" shadow="false" column="89709" shadowCol="176617" srcRow="4522" trgRow="3714" color="EX-dark-yellow-green" />
    <link srcID="11443" trgID="10599" rel="rRr" directed="false" shadow="false" column="89710" shadowCol="176618" srcRow="4609" trgRow="3714" color="EX-dark-magenta" />
    <link srcID="10762" trgID="10599" rel="rRr" directed="false" shadow="false" column="89711" shadowCol="176619" srcRow="4934" trgRow="3714" color="EX-dark-green" />
    <link srcID="10599" trgID="10959" rel="rRr" directed="false" shadow="false" column="89712" shadowCol="176620" srcRow="3714" trgRow="5077" color="EX-blue-magenta" />
    <link srcID="13601" trgID="10653" rel="rRr" directed="false" shadow="true" shadowCol="176621" srcRow="3370" trgRow="3715" color="EX-yellow-green" />
    <link srcID="11287" trgID="10653" rel="rRr" directed="false" shadow="true" shadowCol="176622" srcRow="3467" trgRow="3715" color="EX-magenta" />
    <link srcID="10998" trgID="10653" rel="rRr" directed="false" shadow="true" shadowCol="176623" srcRow="3498" trgRow="3715" color="EX-green" />
    <link srcID="13531" trgID="10653" rel="rRr" directed="false" shadow="true" shadowCol="176624" srcRow="3713" trgRow="3715" color="EX-yellow" />
    <link srcID="13049" trgID="10653" rel="rRr" directed="false" shadow="false" column="89713" shadowCol="176625" srcRow="4519" trgRow="3715" color="EX-purple" />
    <link srcID="12375" trgID="10653" rel="rRr" directed="false" shadow="false" column="89714" shadowCol="176626" srcRow="4682" trgRow="3715" color="EX-dark-purple" />
    <link srcID="13573" trgID="10653" rel="rRr" directed="false" shadow="false" column="89715" shadowCol="176627" srcRow="5103" trgRow="3715" color="EX-dark-red" />
    <link srcID="12901" trgID="13071" rel="rRr" directed="false" shadow="true" shadowCol="176628" srcRow="3446" trgRow="3716" color="EX-pale-green" />
    <link srcID="10909" trgID="13071" rel="rRr" directed="false" shadow="true" shadowCol="176629" srcRow="3465" trgRow="3716" color="EX-pale-blue" />
    <link srcID="11316" trgID="13071" rel="rRr" directed="false" shadow="true" shadowCol="176630" srcRow="3485" trgRow="3716" color="EX-dark-tan" />
    <link srcID="10930" trgID="13071" rel="rRr" directed="false" shadow="true" shadowCol="176631" srcRow="3592" trgRow="3716" color="EX-pale-blue-magenta" />
    <link srcID="11000" trgID="13071" rel="rRr" directed="false" shadow="false" column="89716" shadowCol="176632" srcRow="3730" trgRow="3716" color="EX-pale-yellow orange" />
    <link srcID="12784" trgID="13071" rel="rRr" directed="false" shadow="false" column="89717" shadowCol="176633" srcRow="3826" trgRow="3716" color="EX-medium-magenta" />
    <link srcID="11002" trgID="13071" rel="rRr" directed="false" shadow="false" column="89718" shadowCol="176634" srcRow="3994" trgRow="3716" color="EX-pale-red" />
    <link srcID="12428" trgID="13071" rel="rRr" directed="false" shadow="false" column="89719" shadowCol="176635" srcRow="4604" trgRow="3716" color="EX-pale-cyan" />
    <link srcID="10820" trgID="10829" rel="rRr" directed="false" shadow="true" shadowCol="176636" srcRow="3717" trgRow="3340" color="EX-pale-yellow-green" />
    <link srcID="10820" trgID="10840" rel="rRr" directed="false" shadow="true" shadowCol="176637" srcRow="3717" trgRow="3350" color="EX-pale-purple" />
    <link srcID="10820" trgID="10841" rel="rRr" directed="false" shadow="true" shadowCol="176638" srcRow="3717" trgRow="3378" color="EX-pale-magenta" />
    <link srcID="10820" trgID="10838" rel="rRr" directed="false" shadow="true" shadowCol="176639" srcRow="3717" trgRow="3380" color="EX-pale-red-orange" />
    <link srcID="10820" trgID="10826" rel="rRr" directed="false" shadow="true" shadowCol="176640" srcRow="3717" trgRow="3529" color="EX-blue" />
    <link srcID="10820" trgID="10831" rel="rRr" directed="false" shadow="true" shadowCol="176641" srcRow="3717" trgRow="3658" color="EX-orange" />
    <link srcID="10820" trgID="10839" rel="rRr" directed="false" shadow="false" column="89720" shadowCol="176642" srcRow="3717" trgRow="4064" color="EX-dark-cyan" />
    <link srcID="10820" trgID="10828" rel="rRr" directed="false" shadow="false" column="89721" shadowCol="176643" srcRow="3717" trgRow="4531" color="EX-red" />
    <link srcID="11429" trgID="11906" rel="rRr" directed="false" shadow="false" column="89722" shadowCol="176644" srcRow="3718" trgRow="3843" color="EX-dark-orange" />
    <link srcID="11429" trgID="13843" rel="rRr" directed="false" shadow="false" column="89723" shadowCol="176645" srcRow="3718" trgRow="3868" color="EX-dark-gray-purple" />
    <link srcID="11429" trgID="12288" rel="rRr" directed="false" shadow="false" column="89724" shadowCol="176646" srcRow="3718" trgRow="4275" color="EX-cyan" />
    <link srcID="11429" trgID="12292" rel="rRr" directed="false" shadow="false" column="89725" shadowCol="176647" srcRow="3718" trgRow="4971" color="EX-yellow-orange" />
    <link srcID="11429" trgID="12290" rel="rRr" directed="false" shadow="false" column="89726" shadowCol="176648" srcRow="3718" trgRow="5281" color="EX-pure-blue" />
    <link srcID="11429" trgID="13596" rel="rRr" directed="false" shadow="false" column="89727" shadowCol="176649" srcRow="3718" trgRow="5341" color="EX-dark-yellow-green" />
    <link srcID="10945" trgID="12320" rel="rRr" directed="false" shadow="false" column="89728" shadowCol="176650" srcRow="3719" trgRow="5121" color="EX-dark-magenta" />
    <link srcID="10945" trgID="11379" rel="rRr" directed="false" shadow="false" column="89729" shadowCol="176651" srcRow="3719" trgRow="5254" color="EX-dark-green" />
    <link srcID="11290" trgID="13462" rel="rRr" directed="false" shadow="true" shadowCol="176652" srcRow="3720" trgRow="3426" color="EX-blue-magenta" />
    <link srcID="11290" trgID="12783" rel="rRr" directed="false" shadow="true" shadowCol="176653" srcRow="3720" trgRow="3500" color="EX-yellow-green" />
    <link srcID="13866" trgID="11290" rel="rRr" directed="false" shadow="true" shadowCol="176654" srcRow="3511" trgRow="3720" color="EX-magenta" />
    <link srcID="11290" trgID="13826" rel="rRr" directed="false" shadow="true" shadowCol="176655" srcRow="3720" trgRow="3655" color="EX-green" />
    <link srcID="11290" trgID="13816" rel="rRr" directed="false" shadow="true" shadowCol="176656" srcRow="3720" trgRow="3694" color="EX-yellow" />
    <link srcID="11290" trgID="13074" rel="rRr" directed="false" shadow="false" column="89730" shadowCol="176657" srcRow="3720" trgRow="4258" color="EX-purple" />
    <link srcID="11290" trgID="11935" rel="rRr" directed="false" shadow="false" column="89731" shadowCol="176658" srcRow="3720" trgRow="5159" color="EX-dark-purple" />
    <link srcID="11290" trgID="11864" rel="rRr" directed="false" shadow="false" column="89732" shadowCol="176659" srcRow="3720" trgRow="5295" color="EX-dark-red" />
    <link srcID="11290" trgID="12569" rel="rRr" directed="false" shadow="false" column="89733" shadowCol="176660" srcRow="3720" trgRow="5637" color="EX-pale-green" />
    <link srcID="12299" trgID="13062" rel="rRr" directed="false" shadow="true" shadowCol="176661" srcRow="3721" trgRow="3457" color="EX-pale-blue" />
    <link srcID="12299" trgID="10659" rel="rRr" directed="false" shadow="true" shadowCol="176662" srcRow="3721" trgRow="3478" color="EX-dark-tan" />
    <link srcID="12299" trgID="13686" rel="rRr" directed="false" shadow="false" column="89734" shadowCol="176663" srcRow="3721" trgRow="3806" color="EX-pale-blue-magenta" />
    <link srcID="12299" trgID="12831" rel="rRr" directed="false" shadow="false" column="89735" shadowCol="176664" srcRow="3721" trgRow="4204" color="EX-pale-yellow orange" />
    <link srcID="12280" trgID="12299" rel="rRr" directed="false" shadow="false" column="89736" shadowCol="176665" srcRow="4261" trgRow="3721" color="EX-medium-magenta" />
    <link srcID="12299" trgID="11496" rel="rRr" directed="false" shadow="false" column="89737" shadowCol="176666" srcRow="3721" trgRow="4669" color="EX-pale-red" />
    <link srcID="12084" trgID="12357" rel="rRr" directed="false" shadow="true" shadowCol="176667" srcRow="3722" trgRow="3336" color="EX-pale-cyan" />
    <link srcID="12317" trgID="11129" rel="rRr" directed="false" shadow="true" shadowCol="176668" srcRow="3723" trgRow="3418" color="EX-pale-yellow-green" />
    <link srcID="12317" trgID="11525" rel="rRr" directed="false" shadow="true" shadowCol="176669" srcRow="3723" trgRow="3462" color="EX-pale-purple" />
    <link srcID="13156" trgID="12317" rel="rRr" directed="false" shadow="false" column="89738" shadowCol="176670" srcRow="4054" trgRow="3723" color="EX-pale-magenta" />
    <link srcID="12317" trgID="12563" rel="rRr" directed="false" shadow="false" column="89739" shadowCol="176671" srcRow="3723" trgRow="4136" color="EX-pale-red-orange" />
    <link srcID="12317" trgID="11785" rel="rRr" directed="false" shadow="false" column="89740" shadowCol="176672" srcRow="3723" trgRow="4492" color="EX-blue" />
    <link srcID="13877" trgID="12317" rel="rRr" directed="false" shadow="false" column="89741" shadowCol="176673" srcRow="4888" trgRow="3723" color="EX-orange" />
    <link srcID="12317" trgID="14007" rel="rRr" directed="false" shadow="false" column="89742" shadowCol="176674" srcRow="3723" trgRow="5108" color="EX-dark-cyan" />
    <link srcID="12317" trgID="11347" rel="rRr" directed="false" shadow="false" column="89743" shadowCol="176675" srcRow="3723" trgRow="5163" color="EX-red" />
    <link srcID="12038" trgID="12925" rel="rRr" directed="false" shadow="true" shadowCol="176676" srcRow="3461" trgRow="3724" color="EX-dark-orange" />
    <link srcID="12589" trgID="12925" rel="rRr" directed="false" shadow="true" shadowCol="176677" srcRow="3707" trgRow="3724" color="EX-dark-gray-purple" />
    <link srcID="12925" trgID="10605" rel="rRr" directed="false" shadow="false" column="89744" shadowCol="176678" srcRow="3724" trgRow="4900" color="EX-cyan" />
    <link srcID="12925" trgID="12298" rel="rRr" directed="false" shadow="false" column="89745" shadowCol="176679" srcRow="3724" trgRow="4910" color="EX-yellow-orange" />
    <link srcID="12587" trgID="12925" rel="rRr" directed="false" shadow="false" column="89746" shadowCol="176680" srcRow="5367" trgRow="3724" color="EX-pure-blue" />
    <link srcID="12964" trgID="12447" rel="rRr" directed="false" shadow="true" shadowCol="176681" srcRow="3412" trgRow="3725" color="EX-dark-yellow-green" />
    <link srcID="12829" trgID="13752" rel="rRr" directed="false" shadow="true" shadowCol="176682" srcRow="3726" trgRow="3626" color="EX-dark-magenta" />
    <link srcID="12329" trgID="12829" rel="rRr" directed="false" shadow="false" column="89747" shadowCol="176683" srcRow="4771" trgRow="3726" color="EX-dark-green" />
    <link srcID="10985" trgID="12325" rel="rRr" directed="false" shadow="true" shadowCol="176684" srcRow="3513" trgRow="3727" color="EX-blue-magenta" />
    <link srcID="11853" trgID="12325" rel="rRr" directed="false" shadow="false" column="89748" shadowCol="176685" srcRow="3840" trgRow="3727" color="EX-yellow-green" />
    <link srcID="11513" trgID="12325" rel="rRr" directed="false" shadow="false" column="89749" shadowCol="176686" srcRow="4541" trgRow="3727" color="EX-magenta" />
    <link srcID="12325" trgID="11916" rel="rRr" directed="false" shadow="false" column="89750" shadowCol="176687" srcRow="3727" trgRow="4891" color="EX-green" />
    <link srcID="13895" trgID="12325" rel="rRr" directed="false" shadow="false" column="89751" shadowCol="176688" srcRow="4911" trgRow="3727" color="EX-yellow" />
    <link srcID="13394" trgID="12325" rel="rRr" directed="false" shadow="false" column="89752" shadowCol="176689" srcRow="5706" trgRow="3727" color="EX-purple" />
    <link srcID="13016" trgID="10915" rel="rRr" directed="false" shadow="true" shadowCol="176690" srcRow="3386" trgRow="3728" color="EX-dark-purple" />
    <link srcID="10915" trgID="12588" rel="rRr" directed="false" shadow="true" shadowCol="176691" srcRow="3728" trgRow="3659" color="EX-dark-red" />
    <link srcID="11789" trgID="10915" rel="rRr" directed="false" shadow="false" column="89753" shadowCol="176692" srcRow="4676" trgRow="3728" color="EX-pale-green" />
    <link srcID="11270" trgID="10915" rel="rRr" directed="false" shadow="false" column="89754" shadowCol="176693" srcRow="4715" trgRow="3728" color="EX-pale-blue" />
    <link srcID="12664" trgID="10915" rel="rRr" directed="false" shadow="false" column="89755" shadowCol="176694" srcRow="4756" trgRow="3728" color="EX-dark-tan" />
    <link srcID="13723" trgID="10915" rel="rRr" directed="false" shadow="false" column="89756" shadowCol="176695" srcRow="4998" trgRow="3728" color="EX-pale-blue-magenta" />
    <link srcID="10861" trgID="10915" rel="rRr" directed="false" shadow="false" column="89757" shadowCol="176696" srcRow="5246" trgRow="3728" color="EX-pale-yellow orange" />
    <link srcID="11520" trgID="13568" rel="rRr" directed="false" shadow="true" shadowCol="176697" srcRow="3323" trgRow="3729" color="EX-medium-magenta" />
    <link srcID="12195" trgID="13568" rel="rRr" directed="false" shadow="true" shadowCol="176698" srcRow="3365" trgRow="3729" color="EX-pale-red" />
    <link srcID="10922" trgID="11000" rel="rRr" directed="false" shadow="true" shadowCol="176699" srcRow="3444" trgRow="3730" color="EX-pale-cyan" />
    <link srcID="11316" trgID="11000" rel="rRr" directed="false" shadow="true" shadowCol="176700" srcRow="3485" trgRow="3730" color="EX-pale-yellow-green" />
    <link srcID="13927" trgID="11000" rel="rRr" directed="false" shadow="true" shadowCol="176701" srcRow="3580" trgRow="3730" color="EX-pale-purple" />
    <link srcID="11000" trgID="13071" rel="rRr" directed="false" shadow="true" shadowCol="176702" srcRow="3730" trgRow="3716" color="EX-pale-magenta" />
    <link srcID="12784" trgID="11000" rel="rRr" directed="false" shadow="false" column="89758" shadowCol="176703" srcRow="3826" trgRow="3730" color="EX-pale-red-orange" />
    <link srcID="11002" trgID="11000" rel="rRr" directed="false" shadow="false" column="89759" shadowCol="176704" srcRow="3994" trgRow="3730" color="EX-blue" />
    <link srcID="12428" trgID="11000" rel="rRr" directed="false" shadow="false" column="89760" shadowCol="176705" srcRow="4604" trgRow="3730" color="EX-orange" />
    <link srcID="11000" trgID="13100" rel="rRr" directed="false" shadow="false" column="89761" shadowCol="176706" srcRow="3730" trgRow="4707" color="EX-dark-cyan" />
    <link srcID="11920" trgID="11000" rel="rRr" directed="false" shadow="false" column="89762" shadowCol="176707" srcRow="5204" trgRow="3730" color="EX-red" />
    <link srcID="13052" trgID="11000" rel="rRr" directed="false" shadow="false" column="89763" shadowCol="176708" srcRow="5493" trgRow="3730" color="EX-dark-orange" />
    <link srcID="11938" trgID="11000" rel="rRr" directed="false" shadow="false" column="89764" shadowCol="176709" srcRow="5655" trgRow="3730" color="EX-dark-gray-purple" />
    <link srcID="11228" trgID="13659" rel="rRr" directed="false" shadow="true" shadowCol="176710" srcRow="3285" trgRow="3731" color="EX-cyan" />
    <link srcID="12425" trgID="13659" rel="rRr" directed="false" shadow="true" shadowCol="176711" srcRow="3527" trgRow="3731" color="EX-yellow-orange" />
    <link srcID="10856" trgID="13659" rel="rRr" directed="false" shadow="true" shadowCol="176712" srcRow="3535" trgRow="3731" color="EX-pure-blue" />
    <link srcID="13659" trgID="13276" rel="rRr" directed="false" shadow="true" shadowCol="176713" srcRow="3731" trgRow="3543" color="EX-dark-yellow-green" />
    <link srcID="13947" trgID="13659" rel="rRr" directed="false" shadow="true" shadowCol="176714" srcRow="3561" trgRow="3731" color="EX-dark-magenta" />
    <link srcID="11249" trgID="13659" rel="rRr" directed="false" shadow="true" shadowCol="176715" srcRow="3562" trgRow="3731" color="EX-dark-green" />
    <link srcID="13516" trgID="13659" rel="rRr" directed="false" shadow="true" shadowCol="176716" srcRow="3591" trgRow="3731" color="EX-blue-magenta" />
    <link srcID="13521" trgID="13659" rel="rRr" directed="false" shadow="true" shadowCol="176717" srcRow="3609" trgRow="3731" color="EX-yellow-green" />
    <link srcID="11210" trgID="13659" rel="rRr" directed="false" shadow="true" shadowCol="176718" srcRow="3635" trgRow="3731" color="EX-magenta" />
    <link srcID="11689" trgID="13659" rel="rRr" directed="false" shadow="false" column="89765" shadowCol="176719" srcRow="3934" trgRow="3731" color="EX-green" />
    <link srcID="13753" trgID="13659" rel="rRr" directed="false" shadow="false" column="89766" shadowCol="176720" srcRow="5339" trgRow="3731" color="EX-yellow" />
    <link srcID="13961" trgID="13659" rel="rRr" directed="false" shadow="false" column="89767" shadowCol="176721" srcRow="5340" trgRow="3731" color="EX-purple" />
    <link srcID="12857" trgID="13108" rel="rRr" directed="false" shadow="true" shadowCol="176722" srcRow="3319" trgRow="3732" color="EX-dark-purple" />
    <link srcID="11056" trgID="13108" rel="rRr" directed="false" shadow="true" shadowCol="176723" srcRow="3540" trgRow="3732" color="EX-dark-red" />
    <link srcID="12532" trgID="13108" rel="rRr" directed="false" shadow="true" shadowCol="176724" srcRow="3547" trgRow="3732" color="EX-pale-green" />
    <link srcID="12749" trgID="13108" rel="rRr" directed="false" shadow="false" column="89768" shadowCol="176725" srcRow="3842" trgRow="3732" color="EX-pale-blue" />
    <link srcID="13526" trgID="13108" rel="rRr" directed="false" shadow="false" column="89769" shadowCol="176726" srcRow="4147" trgRow="3732" color="EX-dark-tan" />
    <link srcID="11982" trgID="13108" rel="rRr" directed="false" shadow="false" column="89770" shadowCol="176727" srcRow="4628" trgRow="3732" color="EX-pale-blue-magenta" />
    <link srcID="13371" trgID="11989" rel="rRr" directed="false" shadow="true" shadowCol="176728" srcRow="3733" trgRow="3290" color="EX-pale-yellow orange" />
    <link srcID="13371" trgID="11912" rel="rRr" directed="false" shadow="true" shadowCol="176729" srcRow="3733" trgRow="3631" color="EX-medium-magenta" />
    <link srcID="13371" trgID="10831" rel="rRr" directed="false" shadow="true" shadowCol="176730" srcRow="3733" trgRow="3658" color="EX-pale-red" />
    <link srcID="13371" trgID="13562" rel="rRr" directed="false" shadow="false" column="89771" shadowCol="176731" srcRow="3733" trgRow="4902" color="EX-pale-cyan" />
    <link srcID="13371" trgID="11913" rel="rRr" directed="false" shadow="false" column="89772" shadowCol="176732" srcRow="3733" trgRow="5004" color="EX-pale-yellow-green" />
    <link srcID="13371" trgID="11910" rel="rRr" directed="false" shadow="false" column="89773" shadowCol="176733" srcRow="3733" trgRow="5020" color="EX-pale-purple" />
    <link srcID="13015" trgID="13371" rel="rRr" directed="false" shadow="false" column="89774" shadowCol="176734" srcRow="5507" trgRow="3733" color="EX-pale-magenta" />
    <link srcID="13749" trgID="12565" rel="rRr" directed="false" shadow="true" shadowCol="176735" srcRow="3734" trgRow="3621" color="EX-pale-red-orange" />
    <link srcID="11513" trgID="13749" rel="rRr" directed="false" shadow="false" column="89775" shadowCol="176736" srcRow="4541" trgRow="3734" color="EX-blue" />
    <link srcID="13749" trgID="12533" rel="rRr" directed="false" shadow="false" column="89776" shadowCol="176737" srcRow="3734" trgRow="4593" color="EX-orange" />
    <link srcID="13749" trgID="12710" rel="rRr" directed="false" shadow="false" column="89777" shadowCol="176738" srcRow="3734" trgRow="4677" color="EX-dark-cyan" />
    <link srcID="13749" trgID="12983" rel="rRr" directed="false" shadow="false" column="89778" shadowCol="176739" srcRow="3734" trgRow="4718" color="EX-red" />
    <link srcID="13749" trgID="12551" rel="rRr" directed="false" shadow="false" column="89779" shadowCol="176740" srcRow="3734" trgRow="4853" color="EX-dark-orange" />
    <link srcID="13749" trgID="13922" rel="rRr" directed="false" shadow="false" column="89780" shadowCol="176741" srcRow="3734" trgRow="5356" color="EX-dark-gray-purple" />
    <link srcID="13749" trgID="13810" rel="rRr" directed="false" shadow="false" column="89781" shadowCol="176742" srcRow="3734" trgRow="5545" color="EX-cyan" />
    <link srcID="13749" trgID="13785" rel="rRr" directed="false" shadow="false" column="89782" shadowCol="176743" srcRow="3734" trgRow="5690" color="EX-yellow-orange" />
    <link srcID="12379" trgID="12339" rel="rRr" directed="false" shadow="true" shadowCol="176744" srcRow="3735" trgRow="3536" color="EX-pure-blue" />
    <link srcID="13351" trgID="12379" rel="rRr" directed="false" shadow="true" shadowCol="176745" srcRow="3549" trgRow="3735" color="EX-dark-yellow-green" />
    <link srcID="12379" trgID="13135" rel="rRr" directed="false" shadow="true" shadowCol="176746" srcRow="3735" trgRow="3640" color="EX-dark-magenta" />
    <link srcID="12379" trgID="12338" rel="rRr" directed="false" shadow="false" column="89783" shadowCol="176747" srcRow="3735" trgRow="4104" color="EX-dark-green" />
    <link srcID="12379" trgID="11499" rel="rRr" directed="false" shadow="false" column="89784" shadowCol="176748" srcRow="3735" trgRow="4384" color="EX-blue-magenta" />
    <link srcID="12379" trgID="11074" rel="rRr" directed="false" shadow="false" column="89785" shadowCol="176749" srcRow="3735" trgRow="4729" color="EX-yellow-green" />
    <link srcID="11054" trgID="12379" rel="rRr" directed="false" shadow="false" column="89786" shadowCol="176750" srcRow="4987" trgRow="3735" color="EX-magenta" />
    <link srcID="12379" trgID="13077" rel="rRr" directed="false" shadow="false" column="89787" shadowCol="176751" srcRow="3735" trgRow="5063" color="EX-green" />
    <link srcID="12379" trgID="11581" rel="rRr" directed="false" shadow="false" column="89788" shadowCol="176752" srcRow="3735" trgRow="5165" color="EX-yellow" />
    <link srcID="12379" trgID="13467" rel="rRr" directed="false" shadow="false" column="89789" shadowCol="176753" srcRow="3735" trgRow="5776" color="EX-purple" />
    <link srcID="10635" trgID="11059" rel="rRr" directed="false" shadow="false" column="89790" shadowCol="176754" srcRow="3736" trgRow="4126" color="EX-dark-purple" />
    <link srcID="10635" trgID="12370" rel="rRr" directed="false" shadow="false" column="89791" shadowCol="176755" srcRow="3736" trgRow="4867" color="EX-dark-red" />
    <link srcID="13870" trgID="11963" rel="rRr" directed="false" shadow="true" shadowCol="176756" srcRow="3737" trgRow="3441" color="EX-pale-green" />
    <link srcID="13870" trgID="10763" rel="rRr" directed="false" shadow="true" shadowCol="176757" srcRow="3737" trgRow="3597" color="EX-pale-blue" />
    <link srcID="13870" trgID="13587" rel="rRr" directed="false" shadow="false" column="89792" shadowCol="176758" srcRow="3737" trgRow="3777" color="EX-dark-tan" />
    <link srcID="13870" trgID="13374" rel="rRr" directed="false" shadow="false" column="89793" shadowCol="176759" srcRow="3737" trgRow="4534" color="EX-pale-blue-magenta" />
    <link srcID="13870" trgID="13151" rel="rRr" directed="false" shadow="false" column="89794" shadowCol="176760" srcRow="3737" trgRow="4965" color="EX-pale-yellow orange" />
    <link srcID="13870" trgID="10932" rel="rRr" directed="false" shadow="false" column="89795" shadowCol="176761" srcRow="3737" trgRow="4980" color="EX-medium-magenta" />
    <link srcID="13870" trgID="13619" rel="rRr" directed="false" shadow="false" column="89796" shadowCol="176762" srcRow="3737" trgRow="4995" color="EX-pale-red" />
    <link srcID="13934" trgID="13870" rel="rRr" directed="false" shadow="false" column="89797" shadowCol="176763" srcRow="5012" trgRow="3737" color="EX-pale-cyan" />
    <link srcID="13870" trgID="12585" rel="rRr" directed="false" shadow="false" column="89798" shadowCol="176764" srcRow="3737" trgRow="5037" color="EX-pale-yellow-green" />
    <link srcID="13870" trgID="13518" rel="rRr" directed="false" shadow="false" column="89799" shadowCol="176765" srcRow="3737" trgRow="5074" color="EX-pale-purple" />
    <link srcID="12080" trgID="12574" rel="rRr" directed="false" shadow="true" shadowCol="176766" srcRow="3738" trgRow="3346" color="EX-pale-magenta" />
    <link srcID="12080" trgID="11421" rel="rRr" directed="false" shadow="true" shadowCol="176767" srcRow="3738" trgRow="3415" color="EX-pale-red-orange" />
    <link srcID="12080" trgID="13680" rel="rRr" directed="false" shadow="true" shadowCol="176768" srcRow="3738" trgRow="3672" color="EX-blue" />
    <link srcID="12080" trgID="11114" rel="rRr" directed="false" shadow="false" column="89800" shadowCol="176769" srcRow="3738" trgRow="3935" color="EX-orange" />
    <link srcID="12080" trgID="12078" rel="rRr" directed="false" shadow="false" column="89801" shadowCol="176770" srcRow="3738" trgRow="5495" color="EX-dark-cyan" />
    <link srcID="12037" trgID="13890" rel="rRr" directed="false" shadow="true" shadowCol="176771" srcRow="3739" trgRow="3437" color="EX-red" />
    <link srcID="10901" trgID="12037" rel="rRr" directed="false" shadow="false" column="89802" shadowCol="176772" srcRow="3944" trgRow="3739" color="EX-dark-orange" />
    <link srcID="13536" trgID="10807" rel="rRr" directed="false" shadow="true" shadowCol="176773" srcRow="3740" trgRow="3312" color="EX-dark-gray-purple" />
    <link srcID="13536" trgID="12182" rel="rRr" directed="false" shadow="true" shadowCol="176774" srcRow="3740" trgRow="3600" color="EX-cyan" />
    <link srcID="13536" trgID="10831" rel="rRr" directed="false" shadow="true" shadowCol="176775" srcRow="3740" trgRow="3658" color="EX-yellow-orange" />
    <link srcID="12573" trgID="13536" rel="rRr" directed="false" shadow="false" column="89803" shadowCol="176776" srcRow="4627" trgRow="3740" color="EX-pure-blue" />
    <link srcID="13536" trgID="13201" rel="rRr" directed="false" shadow="false" column="89804" shadowCol="176777" srcRow="3740" trgRow="4935" color="EX-dark-yellow-green" />
    <link srcID="13536" trgID="13288" rel="rRr" directed="false" shadow="false" column="89805" shadowCol="176778" srcRow="3740" trgRow="5026" color="EX-dark-magenta" />
    <link srcID="10647" trgID="13536" rel="rRr" directed="false" shadow="false" column="89806" shadowCol="176779" srcRow="5590" trgRow="3740" color="EX-dark-green" />
    <link srcID="11217" trgID="13500" rel="rRr" directed="false" shadow="true" shadowCol="176780" srcRow="3741" trgRow="3222" color="EX-blue-magenta" />
    <link srcID="11941" trgID="11217" rel="rRr" directed="false" shadow="true" shadowCol="176781" srcRow="3394" trgRow="3741" color="EX-yellow-green" />
    <link srcID="13946" trgID="11217" rel="rRr" directed="false" shadow="false" column="89807" shadowCol="176782" srcRow="4723" trgRow="3741" color="EX-magenta" />
    <link srcID="11217" trgID="10811" rel="rRr" directed="false" shadow="false" column="89808" shadowCol="176783" srcRow="3741" trgRow="4944" color="EX-green" />
    <link srcID="10841" trgID="11004" rel="rRr" directed="false" shadow="true" shadowCol="176784" srcRow="3378" trgRow="3742" color="EX-yellow" />
    <link srcID="11004" trgID="12243" rel="rRr" directed="false" shadow="false" column="89809" shadowCol="176785" srcRow="3742" trgRow="3750" color="EX-purple" />
    <link srcID="11004" trgID="13643" rel="rRr" directed="false" shadow="false" column="89810" shadowCol="176786" srcRow="3742" trgRow="3906" color="EX-dark-purple" />
    <link srcID="11004" trgID="11391" rel="rRr" directed="false" shadow="false" column="89811" shadowCol="176787" srcRow="3742" trgRow="3930" color="EX-dark-red" />
    <link srcID="11004" trgID="12781" rel="rRr" directed="false" shadow="false" column="89812" shadowCol="176788" srcRow="3742" trgRow="3987" color="EX-pale-green" />
    <link srcID="11224" trgID="11004" rel="rRr" directed="false" shadow="false" column="89813" shadowCol="176789" srcRow="4026" trgRow="3742" color="EX-pale-blue" />
    <link srcID="13952" trgID="11004" rel="rRr" directed="false" shadow="false" column="89814" shadowCol="176790" srcRow="4184" trgRow="3742" color="EX-dark-tan" />
    <link srcID="10672" trgID="11004" rel="rRr" directed="false" shadow="false" column="89815" shadowCol="176791" srcRow="4599" trgRow="3742" color="EX-pale-blue-magenta" />
    <link srcID="13606" trgID="11004" rel="rRr" directed="false" shadow="false" column="89816" shadowCol="176792" srcRow="4860" trgRow="3742" color="EX-pale-yellow orange" />
    <link srcID="11004" trgID="10833" rel="rRr" directed="false" shadow="false" column="89817" shadowCol="176793" srcRow="3742" trgRow="5069" color="EX-medium-magenta" />
    <link srcID="11004" trgID="11010" rel="rRr" directed="false" shadow="false" column="89818" shadowCol="176794" srcRow="3742" trgRow="5168" color="EX-pale-red" />
    <link srcID="13091" trgID="11004" rel="rRr" directed="false" shadow="false" column="89819" shadowCol="176795" srcRow="5169" trgRow="3742" color="EX-pale-cyan" />
    <link srcID="11004" trgID="12638" rel="rRr" directed="false" shadow="false" column="89820" shadowCol="176796" srcRow="3742" trgRow="5173" color="EX-pale-yellow-green" />
    <link srcID="11004" trgID="11399" rel="rRr" directed="false" shadow="false" column="89821" shadowCol="176797" srcRow="3742" trgRow="5174" color="EX-pale-purple" />
    <link srcID="12841" trgID="13101" rel="rRr" directed="false" shadow="false" column="89822" shadowCol="176798" srcRow="3743" trgRow="3859" color="EX-pale-magenta" />
    <link srcID="12363" trgID="12841" rel="rRr" directed="false" shadow="false" column="89823" shadowCol="176799" srcRow="5430" trgRow="3743" color="EX-pale-red-orange" />
    <link srcID="13130" trgID="10803" rel="rRr" directed="false" shadow="true" shadowCol="176800" srcRow="3512" trgRow="3744" color="EX-blue" />
    <link srcID="12709" trgID="10803" rel="rRr" directed="false" shadow="true" shadowCol="176801" srcRow="3647" trgRow="3744" color="EX-orange" />
    <link srcID="10803" trgID="13599" rel="rRr" directed="false" shadow="false" column="89824" shadowCol="176802" srcRow="3744" trgRow="4685" color="EX-dark-cyan" />
    <link srcID="11841" trgID="10648" rel="rRr" directed="false" shadow="true" shadowCol="176803" srcRow="3289" trgRow="3745" color="EX-red" />
    <link srcID="10648" trgID="13229" rel="rRr" directed="false" shadow="true" shadowCol="176804" srcRow="3745" trgRow="3674" color="EX-dark-orange" />
    <link srcID="12676" trgID="10648" rel="rRr" directed="false" shadow="true" shadowCol="176805" srcRow="3692" trgRow="3745" color="EX-dark-gray-purple" />
    <link srcID="12264" trgID="10648" rel="rRr" directed="false" shadow="true" shadowCol="176806" srcRow="3705" trgRow="3745" color="EX-cyan" />
    <link srcID="11452" trgID="10648" rel="rRr" directed="false" shadow="false" column="89825" shadowCol="176807" srcRow="3785" trgRow="3745" color="EX-yellow-orange" />
    <link srcID="10648" trgID="12279" rel="rRr" directed="false" shadow="false" column="89826" shadowCol="176808" srcRow="3745" trgRow="3803" color="EX-pure-blue" />
    <link srcID="10648" trgID="13639" rel="rRr" directed="false" shadow="false" column="89827" shadowCol="176809" srcRow="3745" trgRow="5075" color="EX-dark-yellow-green" />
    <link srcID="12543" trgID="10648" rel="rRr" directed="false" shadow="false" column="89828" shadowCol="176810" srcRow="5086" trgRow="3745" color="EX-dark-magenta" />
    <link srcID="10648" trgID="12513" rel="rRr" directed="false" shadow="false" column="89829" shadowCol="176811" srcRow="3745" trgRow="5180" color="EX-dark-green" />
    <link srcID="12278" trgID="10648" rel="rRr" directed="false" shadow="false" column="89830" shadowCol="176812" srcRow="5241" trgRow="3745" color="EX-blue-magenta" />
    <link srcID="11292" trgID="10648" rel="rRr" directed="false" shadow="false" column="89831" shadowCol="176813" srcRow="5479" trgRow="3745" color="EX-yellow-green" />
    <link srcID="12195" trgID="13238" rel="rRr" directed="false" shadow="true" shadowCol="176814" srcRow="3365" trgRow="3746" color="EX-magenta" />
    <link srcID="11640" trgID="13251" rel="rRr" directed="false" shadow="true" shadowCol="176815" srcRow="3416" trgRow="3747" color="EX-green" />
    <link srcID="13251" trgID="14002" rel="rRr" directed="false" shadow="true" shadowCol="176816" srcRow="3747" trgRow="3533" color="EX-yellow" />
    <link srcID="13251" trgID="13481" rel="rRr" directed="false" shadow="false" column="89832" shadowCol="176817" srcRow="3747" trgRow="3855" color="EX-purple" />
    <link srcID="12313" trgID="13251" rel="rRr" directed="false" shadow="false" column="89833" shadowCol="176818" srcRow="4712" trgRow="3747" color="EX-dark-purple" />
    <link srcID="11440" trgID="13251" rel="rRr" directed="false" shadow="false" column="89834" shadowCol="176819" srcRow="4950" trgRow="3747" color="EX-dark-red" />
    <link srcID="13251" trgID="11206" rel="rRr" directed="false" shadow="false" column="89835" shadowCol="176820" srcRow="3747" trgRow="5258" color="EX-pale-green" />
    <link srcID="13428" trgID="11458" rel="rRr" directed="false" shadow="true" shadowCol="176821" srcRow="3606" trgRow="3748" color="EX-pale-blue" />
    <link srcID="11458" trgID="13656" rel="rRr" directed="false" shadow="false" column="89836" shadowCol="176822" srcRow="3748" trgRow="4130" color="EX-dark-tan" />
    <link srcID="11458" trgID="13243" rel="rRr" directed="false" shadow="false" column="89837" shadowCol="176823" srcRow="3748" trgRow="4549" color="EX-pale-blue-magenta" />
    <link srcID="13426" trgID="11458" rel="rRr" directed="false" shadow="false" column="89838" shadowCol="176824" srcRow="4568" trgRow="3748" color="EX-pale-yellow orange" />
    <link srcID="11458" trgID="11893" rel="rRr" directed="false" shadow="false" column="89839" shadowCol="176825" srcRow="3748" trgRow="4590" color="EX-medium-magenta" />
    <link srcID="11133" trgID="11458" rel="rRr" directed="false" shadow="false" column="89840" shadowCol="176826" srcRow="4605" trgRow="3748" color="EX-pale-red" />
    <link srcID="13010" trgID="11458" rel="rRr" directed="false" shadow="false" column="89841" shadowCol="176827" srcRow="4606" trgRow="3748" color="EX-pale-cyan" />
    <link srcID="11458" trgID="13277" rel="rRr" directed="false" shadow="false" column="89842" shadowCol="176828" srcRow="3748" trgRow="4978" color="EX-pale-yellow-green" />
    <link srcID="11189" trgID="11458" rel="rRr" directed="false" shadow="false" column="89843" shadowCol="176829" srcRow="5061" trgRow="3748" color="EX-pale-purple" />
    <link srcID="13018" trgID="11458" rel="rRr" directed="false" shadow="false" column="89844" shadowCol="176830" srcRow="5212" trgRow="3748" color="EX-pale-magenta" />
    <link srcID="12587" trgID="11458" rel="rRr" directed="false" shadow="false" column="89845" shadowCol="176831" srcRow="5367" trgRow="3748" color="EX-pale-red-orange" />
    <link srcID="13271" trgID="11084" rel="rRr" directed="false" shadow="true" shadowCol="176832" srcRow="3749" trgRow="3399" color="EX-blue" />
    <link srcID="10784" trgID="13271" rel="rRr" directed="false" shadow="true" shadowCol="176833" srcRow="3474" trgRow="3749" color="EX-orange" />
    <link srcID="13607" trgID="13271" rel="rRr" directed="false" shadow="true" shadowCol="176834" srcRow="3654" trgRow="3749" color="EX-dark-cyan" />
    <link srcID="11602" trgID="13271" rel="rRr" directed="false" shadow="false" column="89846" shadowCol="176835" srcRow="3755" trgRow="3749" color="EX-red" />
    <link srcID="13271" trgID="11559" rel="rRr" directed="false" shadow="false" column="89847" shadowCol="176836" srcRow="3749" trgRow="3802" color="EX-dark-orange" />
    <link srcID="13271" trgID="13336" rel="rRr" directed="false" shadow="false" column="89848" shadowCol="176837" srcRow="3749" trgRow="3835" color="EX-dark-gray-purple" />
    <link srcID="11455" trgID="13271" rel="rRr" directed="false" shadow="false" column="89849" shadowCol="176838" srcRow="3897" trgRow="3749" color="EX-cyan" />
    <link srcID="13271" trgID="11298" rel="rRr" directed="false" shadow="false" column="89850" shadowCol="176839" srcRow="3749" trgRow="4502" color="EX-yellow-orange" />
    <link srcID="13271" trgID="10811" rel="rRr" directed="false" shadow="false" column="89851" shadowCol="176840" srcRow="3749" trgRow="4944" color="EX-pure-blue" />
    <link srcID="13271" trgID="11206" rel="rRr" directed="false" shadow="false" column="89852" shadowCol="176841" srcRow="3749" trgRow="5258" color="EX-dark-yellow-green" />
    <link srcID="11004" trgID="12243" rel="rRr" directed="false" shadow="true" shadowCol="176842" srcRow="3742" trgRow="3750" color="EX-dark-magenta" />
    <link srcID="12243" trgID="13643" rel="rRr" directed="false" shadow="false" column="89853" shadowCol="176843" srcRow="3750" trgRow="3906" color="EX-dark-green" />
    <link srcID="11009" trgID="12243" rel="rRr" directed="false" shadow="false" column="89854" shadowCol="176844" srcRow="3956" trgRow="3750" color="EX-blue-magenta" />
    <link srcID="12781" trgID="12243" rel="rRr" directed="false" shadow="false" column="89855" shadowCol="176845" srcRow="3987" trgRow="3750" color="EX-yellow-green" />
    <link srcID="12973" trgID="12243" rel="rRr" directed="false" shadow="false" column="89856" shadowCol="176846" srcRow="4162" trgRow="3750" color="EX-magenta" />
    <link srcID="10991" trgID="12243" rel="rRr" directed="false" shadow="false" column="89857" shadowCol="176847" srcRow="4290" trgRow="3750" color="EX-green" />
    <link srcID="12243" trgID="10833" rel="rRr" directed="false" shadow="false" column="89858" shadowCol="176848" srcRow="3750" trgRow="5069" color="EX-yellow" />
    <link srcID="11010" trgID="12243" rel="rRr" directed="false" shadow="false" column="89859" shadowCol="176849" srcRow="5168" trgRow="3750" color="EX-purple" />
    <link srcID="13091" trgID="12243" rel="rRr" directed="false" shadow="false" column="89860" shadowCol="176850" srcRow="5169" trgRow="3750" color="EX-dark-purple" />
    <link srcID="12079" trgID="12243" rel="rRr" directed="false" shadow="false" column="89861" shadowCol="176851" srcRow="5170" trgRow="3750" color="EX-dark-red" />
    <link srcID="11399" trgID="12243" rel="rRr" directed="false" shadow="false" column="89862" shadowCol="176852" srcRow="5174" trgRow="3750" color="EX-pale-green" />
    <link srcID="10992" trgID="12243" rel="rRr" directed="false" shadow="false" column="89863" shadowCol="176853" srcRow="5496" trgRow="3750" color="EX-pale-blue" />
    <link srcID="12736" trgID="12243" rel="rRr" directed="false" shadow="false" column="89864" shadowCol="176854" srcRow="5603" trgRow="3750" color="EX-dark-tan" />
    <link srcID="14000" trgID="12243" rel="rRr" directed="false" shadow="false" column="89865" shadowCol="176855" srcRow="5610" trgRow="3750" color="EX-pale-blue-magenta" />
    <link srcID="11703" trgID="11762" rel="rRr" directed="false" shadow="true" shadowCol="176856" srcRow="3751" trgRow="3507" color="EX-pale-yellow orange" />
    <link srcID="11895" trgID="11703" rel="rRr" directed="false" shadow="false" column="89866" shadowCol="176857" srcRow="4961" trgRow="3751" color="EX-medium-magenta" />
    <link srcID="11703" trgID="13208" rel="rRr" directed="false" shadow="false" column="89867" shadowCol="176858" srcRow="3751" trgRow="5080" color="EX-pale-red" />
    <link srcID="13600" trgID="12333" rel="rRr" directed="false" shadow="false" column="89868" shadowCol="176859" srcRow="4981" trgRow="3752" color="EX-pale-cyan" />
    <link srcID="10784" trgID="10629" rel="rRr" directed="false" shadow="true" shadowCol="176860" srcRow="3474" trgRow="3753" color="EX-pale-yellow-green" />
    <link srcID="11470" trgID="10629" rel="rRr" directed="false" shadow="false" column="89869" shadowCol="176861" srcRow="3820" trgRow="3753" color="EX-pale-purple" />
    <link srcID="11963" trgID="13102" rel="rRr" directed="false" shadow="true" shadowCol="176862" srcRow="3441" trgRow="3754" color="EX-pale-magenta" />
    <link srcID="12545" trgID="13102" rel="rRr" directed="false" shadow="true" shadowCol="176863" srcRow="3525" trgRow="3754" color="EX-pale-red-orange" />
    <link srcID="12532" trgID="13102" rel="rRr" directed="false" shadow="true" shadowCol="176864" srcRow="3547" trgRow="3754" color="EX-blue" />
    <link srcID="11514" trgID="13102" rel="rRr" directed="false" shadow="true" shadowCol="176865" srcRow="3616" trgRow="3754" color="EX-orange" />
    <link srcID="12586" trgID="13102" rel="rRr" directed="false" shadow="true" shadowCol="176866" srcRow="3712" trgRow="3754" color="EX-dark-cyan" />
    <link srcID="10619" trgID="13102" rel="rRr" directed="false" shadow="false" column="89870" shadowCol="176867" srcRow="4007" trgRow="3754" color="EX-red" />
    <link srcID="11807" trgID="13102" rel="rRr" directed="false" shadow="false" column="89871" shadowCol="176868" srcRow="4496" trgRow="3754" color="EX-dark-orange" />
    <link srcID="12351" trgID="13102" rel="rRr" directed="false" shadow="false" column="89872" shadowCol="176869" srcRow="4975" trgRow="3754" color="EX-dark-gray-purple" />
    <link srcID="11602" trgID="11084" rel="rRr" directed="false" shadow="true" shadowCol="176870" srcRow="3755" trgRow="3399" color="EX-cyan" />
    <link srcID="11602" trgID="10784" rel="rRr" directed="false" shadow="true" shadowCol="176871" srcRow="3755" trgRow="3474" color="EX-yellow-orange" />
    <link srcID="11602" trgID="13607" rel="rRr" directed="false" shadow="true" shadowCol="176872" srcRow="3755" trgRow="3654" color="EX-pure-blue" />
    <link srcID="11602" trgID="13271" rel="rRr" directed="false" shadow="true" shadowCol="176873" srcRow="3755" trgRow="3749" color="EX-dark-yellow-green" />
    <link srcID="11602" trgID="11455" rel="rRr" directed="false" shadow="false" column="89873" shadowCol="176874" srcRow="3755" trgRow="3897" color="EX-dark-magenta" />
    <link srcID="11602" trgID="11298" rel="rRr" directed="false" shadow="false" column="89874" shadowCol="176875" srcRow="3755" trgRow="4502" color="EX-dark-green" />
    <link srcID="11602" trgID="11816" rel="rRr" directed="false" shadow="false" column="89875" shadowCol="176876" srcRow="3755" trgRow="4591" color="EX-blue-magenta" />
    <link srcID="11340" trgID="11658" rel="rRr" directed="false" shadow="true" shadowCol="176877" srcRow="3391" trgRow="3756" color="EX-yellow-green" />
    <link srcID="11658" trgID="13213" rel="rRr" directed="false" shadow="true" shadowCol="176878" srcRow="3756" trgRow="3517" color="EX-magenta" />
    <link srcID="11658" trgID="10940" rel="rRr" directed="false" shadow="true" shadowCol="176879" srcRow="3756" trgRow="3630" color="EX-green" />
    <link srcID="11658" trgID="12351" rel="rRr" directed="false" shadow="false" column="89876" shadowCol="176880" srcRow="3756" trgRow="4975" color="EX-yellow" />
    <link srcID="11866" trgID="10826" rel="rRr" directed="false" shadow="true" shadowCol="176881" srcRow="3757" trgRow="3529" color="EX-purple" />
    <link srcID="11598" trgID="11866" rel="rRr" directed="false" shadow="true" shadowCol="176882" srcRow="3691" trgRow="3757" color="EX-dark-purple" />
    <link srcID="11866" trgID="13339" rel="rRr" directed="false" shadow="false" column="89877" shadowCol="176883" srcRow="3757" trgRow="4501" color="EX-dark-red" />
    <link srcID="11866" trgID="13693" rel="rRr" directed="false" shadow="false" column="89878" shadowCol="176884" srcRow="3757" trgRow="4679" color="EX-pale-green" />
    <link srcID="11866" trgID="12375" rel="rRr" directed="false" shadow="false" column="89879" shadowCol="176885" srcRow="3757" trgRow="4682" color="EX-pale-blue" />
    <link srcID="11866" trgID="13836" rel="rRr" directed="false" shadow="false" column="89880" shadowCol="176886" srcRow="3757" trgRow="5301" color="EX-dark-tan" />
    <link srcID="13530" trgID="11866" rel="rRr" directed="false" shadow="false" column="89881" shadowCol="176887" srcRow="5398" trgRow="3757" color="EX-pale-blue-magenta" />
    <link srcID="12634" trgID="11378" rel="rRr" directed="false" shadow="true" shadowCol="176888" srcRow="3758" trgRow="3293" color="EX-pale-yellow orange" />
    <link srcID="12634" trgID="13822" rel="rRr" directed="false" shadow="true" shadowCol="176889" srcRow="3758" trgRow="3564" color="EX-medium-magenta" />
    <link srcID="12632" trgID="12634" rel="rRr" directed="false" shadow="false" column="89882" shadowCol="176890" srcRow="4610" trgRow="3758" color="EX-pale-red" />
    <link srcID="12634" trgID="13807" rel="rRr" directed="false" shadow="false" column="89883" shadowCol="176891" srcRow="3758" trgRow="4884" color="EX-pale-cyan" />
    <link srcID="12795" trgID="11122" rel="rRr" directed="false" shadow="true" shadowCol="176892" srcRow="3759" trgRow="3291" color="EX-pale-yellow-green" />
    <link srcID="12795" trgID="12623" rel="rRr" directed="false" shadow="true" shadowCol="176893" srcRow="3759" trgRow="3683" color="EX-pale-purple" />
    <link srcID="12795" trgID="11785" rel="rRr" directed="false" shadow="false" column="89884" shadowCol="176894" srcRow="3759" trgRow="4492" color="EX-pale-magenta" />
    <link srcID="12795" trgID="11222" rel="rRr" directed="false" shadow="false" column="89885" shadowCol="176895" srcRow="3759" trgRow="4569" color="EX-pale-red-orange" />
    <link srcID="12795" trgID="13788" rel="rRr" directed="false" shadow="false" column="89886" shadowCol="176896" srcRow="3759" trgRow="4584" color="EX-blue" />
    <link srcID="12795" trgID="11270" rel="rRr" directed="false" shadow="false" column="89887" shadowCol="176897" srcRow="3759" trgRow="4715" color="EX-orange" />
    <link srcID="12795" trgID="12618" rel="rRr" directed="false" shadow="false" column="89888" shadowCol="176898" srcRow="3759" trgRow="5171" color="EX-dark-cyan" />
    <link srcID="11516" trgID="11776" rel="rRr" directed="false" shadow="true" shadowCol="176899" srcRow="3760" trgRow="3428" color="EX-red" />
    <link srcID="11516" trgID="12688" rel="rRr" directed="false" shadow="true" shadowCol="176900" srcRow="3760" trgRow="3473" color="EX-dark-orange" />
    <link srcID="11516" trgID="11545" rel="rRr" directed="false" shadow="false" column="89889" shadowCol="176901" srcRow="3760" trgRow="4674" color="EX-dark-gray-purple" />
    <link srcID="11489" trgID="11516" rel="rRr" directed="false" shadow="false" column="89890" shadowCol="176902" srcRow="4889" trgRow="3760" color="EX-cyan" />
    <link srcID="11516" trgID="12840" rel="rRr" directed="false" shadow="false" column="89891" shadowCol="176903" srcRow="3760" trgRow="5097" color="EX-yellow-orange" />
    <link srcID="11516" trgID="11869" rel="rRr" directed="false" shadow="false" column="89892" shadowCol="176904" srcRow="3760" trgRow="5404" color="EX-pure-blue" />
    <link srcID="11516" trgID="11826" rel="rRr" directed="false" shadow="false" column="89893" shadowCol="176905" srcRow="3760" trgRow="5483" color="EX-dark-yellow-green" />
    <link srcID="11808" trgID="13990" rel="rRr" directed="false" shadow="true" shadowCol="176906" srcRow="3761" trgRow="3224" color="EX-dark-magenta" />
    <link srcID="11854" trgID="11808" rel="rRr" directed="false" shadow="true" shadowCol="176907" srcRow="3284" trgRow="3761" color="EX-dark-green" />
    <link srcID="11808" trgID="12142" rel="rRr" directed="false" shadow="false" column="89894" shadowCol="176908" srcRow="3761" trgRow="4468" color="EX-blue-magenta" />
    <link srcID="11808" trgID="12577" rel="rRr" directed="false" shadow="false" column="89895" shadowCol="176909" srcRow="3761" trgRow="4684" color="EX-yellow-green" />
    <link srcID="11808" trgID="10795" rel="rRr" directed="false" shadow="false" column="89896" shadowCol="176910" srcRow="3761" trgRow="5194" color="EX-magenta" />
    <link srcID="11808" trgID="12141" rel="rRr" directed="false" shadow="false" column="89897" shadowCol="176911" srcRow="3761" trgRow="5425" color="EX-green" />
    <link srcID="11243" trgID="13420" rel="rRr" directed="false" shadow="true" shadowCol="176912" srcRow="3762" trgRow="3594" color="EX-yellow" />
    <link srcID="11766" trgID="11243" rel="rRr" directed="false" shadow="true" shadowCol="176913" srcRow="3706" trgRow="3762" color="EX-purple" />
    <link srcID="13149" trgID="11243" rel="rRr" directed="false" shadow="false" column="89898" shadowCol="176914" srcRow="3845" trgRow="3762" color="EX-dark-purple" />
    <link srcID="11243" trgID="10624" rel="rRr" directed="false" shadow="false" column="89899" shadowCol="176915" srcRow="3762" trgRow="4009" color="EX-dark-red" />
    <link srcID="12360" trgID="11243" rel="rRr" directed="false" shadow="false" column="89900" shadowCol="176916" srcRow="4105" trgRow="3762" color="EX-pale-green" />
    <link srcID="11243" trgID="12806" rel="rRr" directed="false" shadow="false" column="89901" shadowCol="176917" srcRow="3762" trgRow="4542" color="EX-pale-blue" />
    <link srcID="11243" trgID="12943" rel="rRr" directed="false" shadow="false" column="89902" shadowCol="176918" srcRow="3762" trgRow="4782" color="EX-dark-tan" />
    <link srcID="13877" trgID="11243" rel="rRr" directed="false" shadow="false" column="89903" shadowCol="176919" srcRow="4888" trgRow="3762" color="EX-pale-blue-magenta" />
    <link srcID="11243" trgID="11488" rel="rRr" directed="false" shadow="false" column="89904" shadowCol="176920" srcRow="3762" trgRow="5663" color="EX-pale-yellow orange" />
    <link srcID="10758" trgID="11110" rel="rRr" directed="false" shadow="true" shadowCol="176921" srcRow="3763" trgRow="3296" color="EX-medium-magenta" />
    <link srcID="10758" trgID="12948" rel="rRr" directed="false" shadow="true" shadowCol="176922" srcRow="3763" trgRow="3298" color="EX-pale-red" />
    <link srcID="10758" trgID="12578" rel="rRr" directed="false" shadow="true" shadowCol="176923" srcRow="3763" trgRow="3390" color="EX-pale-cyan" />
    <link srcID="10758" trgID="12642" rel="rRr" directed="false" shadow="false" column="89905" shadowCol="176924" srcRow="3763" trgRow="3926" color="EX-pale-yellow-green" />
    <link srcID="10758" trgID="13552" rel="rRr" directed="false" shadow="false" column="89906" shadowCol="176925" srcRow="3763" trgRow="4005" color="EX-pale-purple" />
    <link srcID="10758" trgID="11453" rel="rRr" directed="false" shadow="false" column="89907" shadowCol="176926" srcRow="3763" trgRow="4083" color="EX-pale-magenta" />
    <link srcID="10758" trgID="12487" rel="rRr" directed="false" shadow="false" column="89908" shadowCol="176927" srcRow="3763" trgRow="4217" color="EX-pale-red-orange" />
    <link srcID="11540" trgID="10758" rel="rRr" directed="false" shadow="false" column="89909" shadowCol="176928" srcRow="4262" trgRow="3763" color="EX-blue" />
    <link srcID="10758" trgID="11097" rel="rRr" directed="false" shadow="false" column="89910" shadowCol="176929" srcRow="3763" trgRow="4508" color="EX-orange" />
    <link srcID="10758" trgID="13638" rel="rRr" directed="false" shadow="false" column="89911" shadowCol="176930" srcRow="3763" trgRow="5139" color="EX-dark-cyan" />
    <link srcID="11088" trgID="10758" rel="rRr" directed="false" shadow="false" column="89912" shadowCol="176931" srcRow="5506" trgRow="3763" color="EX-red" />
    <link srcID="11795" trgID="10604" rel="rRr" directed="false" shadow="true" shadowCol="176932" srcRow="3764" trgRow="3422" color="EX-dark-orange" />
    <link srcID="11623" trgID="11795" rel="rRr" directed="false" shadow="true" shadowCol="176933" srcRow="3522" trgRow="3764" color="EX-dark-gray-purple" />
    <link srcID="11795" trgID="13680" rel="rRr" directed="false" shadow="true" shadowCol="176934" srcRow="3764" trgRow="3672" color="EX-cyan" />
    <link srcID="11240" trgID="11795" rel="rRr" directed="false" shadow="true" shadowCol="176935" srcRow="3682" trgRow="3764" color="EX-yellow-orange" />
    <link srcID="11795" trgID="10622" rel="rRr" directed="false" shadow="false" column="89913" shadowCol="176936" srcRow="3764" trgRow="3861" color="EX-pure-blue" />
    <link srcID="11797" trgID="11795" rel="rRr" directed="false" shadow="false" column="89914" shadowCol="176937" srcRow="4259" trgRow="3764" color="EX-dark-yellow-green" />
    <link srcID="11795" trgID="12701" rel="rRr" directed="false" shadow="false" column="89915" shadowCol="176938" srcRow="3764" trgRow="5054" color="EX-dark-magenta" />
    <link srcID="11795" trgID="11107" rel="rRr" directed="false" shadow="false" column="89916" shadowCol="176939" srcRow="3764" trgRow="5208" color="EX-dark-green" />
    <link srcID="11613" trgID="10656" rel="rRr" directed="false" shadow="true" shadowCol="176940" srcRow="3486" trgRow="3765" color="EX-blue-magenta" />
    <link srcID="10656" trgID="11690" rel="rRr" directed="false" shadow="true" shadowCol="176941" srcRow="3765" trgRow="3502" color="EX-yellow-green" />
    <link srcID="11614" trgID="10656" rel="rRr" directed="false" shadow="true" shadowCol="176942" srcRow="3550" trgRow="3765" color="EX-magenta" />
    <link srcID="10656" trgID="11618" rel="rRr" directed="false" shadow="false" column="89917" shadowCol="176943" srcRow="3765" trgRow="3769" color="EX-green" />
    <link srcID="10656" trgID="10670" rel="rRr" directed="false" shadow="false" column="89918" shadowCol="176944" srcRow="3765" trgRow="3858" color="EX-yellow" />
    <link srcID="11616" trgID="10656" rel="rRr" directed="false" shadow="false" column="89919" shadowCol="176945" srcRow="4681" trgRow="3765" color="EX-purple" />
    <link srcID="10656" trgID="11895" rel="rRr" directed="false" shadow="false" column="89920" shadowCol="176946" srcRow="3765" trgRow="4961" color="EX-dark-purple" />
    <link srcID="11611" trgID="10656" rel="rRr" directed="false" shadow="false" column="89921" shadowCol="176947" srcRow="4962" trgRow="3765" color="EX-dark-red" />
    <link srcID="11819" trgID="10656" rel="rRr" directed="false" shadow="false" column="89922" shadowCol="176948" srcRow="4963" trgRow="3765" color="EX-pale-green" />
    <link srcID="10656" trgID="11902" rel="rRr" directed="false" shadow="false" column="89923" shadowCol="176949" srcRow="3765" trgRow="5071" color="EX-pale-blue" />
    <link srcID="13804" trgID="11268" rel="rRr" directed="false" shadow="true" shadowCol="176950" srcRow="3310" trgRow="3766" color="EX-dark-tan" />
    <link srcID="11268" trgID="10807" rel="rRr" directed="false" shadow="true" shadowCol="176951" srcRow="3766" trgRow="3312" color="EX-pale-blue-magenta" />
    <link srcID="11268" trgID="11668" rel="rRr" directed="false" shadow="true" shadowCol="176952" srcRow="3766" trgRow="3501" color="EX-pale-yellow orange" />
    <link srcID="11268" trgID="11747" rel="rRr" directed="false" shadow="false" column="89924" shadowCol="176953" srcRow="3766" trgRow="3829" color="EX-medium-magenta" />
    <link srcID="11541" trgID="11268" rel="rRr" directed="false" shadow="false" column="89925" shadowCol="176954" srcRow="5115" trgRow="3766" color="EX-pale-red" />
    <link srcID="13473" trgID="13062" rel="rRr" directed="false" shadow="true" shadowCol="176955" srcRow="3767" trgRow="3457" color="EX-pale-cyan" />
    <link srcID="13143" trgID="13473" rel="rRr" directed="false" shadow="false" column="89926" shadowCol="176956" srcRow="4520" trgRow="3767" color="EX-pale-yellow-green" />
    <link srcID="12702" trgID="13473" rel="rRr" directed="false" shadow="false" column="89927" shadowCol="176957" srcRow="4768" trgRow="3767" color="EX-pale-purple" />
    <link srcID="13473" trgID="12370" rel="rRr" directed="false" shadow="false" column="89928" shadowCol="176958" srcRow="3767" trgRow="4867" color="EX-pale-magenta" />
    <link srcID="13128" trgID="13473" rel="rRr" directed="false" shadow="false" column="89929" shadowCol="176959" srcRow="4952" trgRow="3767" color="EX-pale-red-orange" />
    <link srcID="11578" trgID="11414" rel="rRr" directed="false" shadow="true" shadowCol="176960" srcRow="3311" trgRow="3768" color="EX-blue" />
    <link srcID="11414" trgID="13068" rel="rRr" directed="false" shadow="true" shadowCol="176961" srcRow="3768" trgRow="3471" color="EX-orange" />
    <link srcID="11414" trgID="10815" rel="rRr" directed="false" shadow="true" shadowCol="176962" srcRow="3768" trgRow="3598" color="EX-dark-cyan" />
    <link srcID="11414" trgID="12279" rel="rRr" directed="false" shadow="false" column="89930" shadowCol="176963" srcRow="3768" trgRow="3803" color="EX-red" />
    <link srcID="13491" trgID="11414" rel="rRr" directed="false" shadow="false" column="89931" shadowCol="176964" srcRow="4733" trgRow="3768" color="EX-dark-orange" />
    <link srcID="11414" trgID="13185" rel="rRr" directed="false" shadow="false" column="89932" shadowCol="176965" srcRow="3768" trgRow="4992" color="EX-dark-gray-purple" />
    <link srcID="11856" trgID="11414" rel="rRr" directed="false" shadow="false" column="89933" shadowCol="176966" srcRow="5302" trgRow="3768" color="EX-cyan" />
    <link srcID="11414" trgID="12071" rel="rRr" directed="false" shadow="false" column="89934" shadowCol="176967" srcRow="3768" trgRow="5338" color="EX-yellow-orange" />
    <link srcID="11266" trgID="11414" rel="rRr" directed="false" shadow="false" column="89935" shadowCol="176968" srcRow="5468" trgRow="3768" color="EX-pure-blue" />
    <link srcID="11414" trgID="12099" rel="rRr" directed="false" shadow="false" column="89936" shadowCol="176969" srcRow="3768" trgRow="5580" color="EX-dark-yellow-green" />
    <link srcID="10642" trgID="11414" rel="rRr" directed="false" shadow="false" column="89937" shadowCol="176970" srcRow="5697" trgRow="3768" color="EX-dark-magenta" />
    <link srcID="11613" trgID="11618" rel="rRr" directed="false" shadow="true" shadowCol="176971" srcRow="3486" trgRow="3769" color="EX-dark-green" />
    <link srcID="11618" trgID="11690" rel="rRr" directed="false" shadow="true" shadowCol="176972" srcRow="3769" trgRow="3502" color="EX-blue-magenta" />
    <link srcID="11614" trgID="11618" rel="rRr" directed="false" shadow="true" shadowCol="176973" srcRow="3550" trgRow="3769" color="EX-yellow-green" />
    <link srcID="10658" trgID="11618" rel="rRr" directed="false" shadow="true" shadowCol="176974" srcRow="3679" trgRow="3769" color="EX-magenta" />
    <link srcID="10656" trgID="11618" rel="rRr" directed="false" shadow="true" shadowCol="176975" srcRow="3765" trgRow="3769" color="EX-green" />
    <link srcID="11618" trgID="10670" rel="rRr" directed="false" shadow="false" column="89938" shadowCol="176976" srcRow="3769" trgRow="3858" color="EX-yellow" />
    <link srcID="11624" trgID="11618" rel="rRr" directed="false" shadow="false" column="89939" shadowCol="176977" srcRow="4524" trgRow="3769" color="EX-purple" />
    <link srcID="11616" trgID="11618" rel="rRr" directed="false" shadow="false" column="89940" shadowCol="176978" srcRow="4681" trgRow="3769" color="EX-dark-purple" />
    <link srcID="11618" trgID="11895" rel="rRr" directed="false" shadow="false" column="89941" shadowCol="176979" srcRow="3769" trgRow="4961" color="EX-dark-red" />
    <link srcID="11611" trgID="11618" rel="rRr" directed="false" shadow="false" column="89942" shadowCol="176980" srcRow="4962" trgRow="3769" color="EX-pale-green" />
    <link srcID="11618" trgID="11902" rel="rRr" directed="false" shadow="false" column="89943" shadowCol="176981" srcRow="3769" trgRow="5071" color="EX-pale-blue" />
    <link srcID="12540" trgID="12889" rel="rRr" directed="false" shadow="true" shadowCol="176982" srcRow="3295" trgRow="3770" color="EX-dark-tan" />
    <link srcID="10985" trgID="12889" rel="rRr" directed="false" shadow="true" shadowCol="176983" srcRow="3513" trgRow="3770" color="EX-pale-blue-magenta" />
    <link srcID="11925" trgID="12889" rel="rRr" directed="false" shadow="true" shadowCol="176984" srcRow="3649" trgRow="3770" color="EX-pale-yellow orange" />
    <link srcID="12899" trgID="11731" rel="rRr" directed="false" shadow="true" shadowCol="176985" srcRow="3771" trgRow="3555" color="EX-medium-magenta" />
    <link srcID="12899" trgID="11418" rel="rRr" directed="false" shadow="true" shadowCol="176986" srcRow="3771" trgRow="3590" color="EX-pale-red" />
    <link srcID="11666" trgID="12899" rel="rRr" directed="false" shadow="false" column="89944" shadowCol="176987" srcRow="4285" trgRow="3771" color="EX-pale-cyan" />
    <link srcID="12063" trgID="12108" rel="rRr" directed="false" shadow="true" shadowCol="176988" srcRow="3454" trgRow="3772" color="EX-pale-yellow-green" />
    <link srcID="12108" trgID="12136" rel="rRr" directed="false" shadow="false" column="89945" shadowCol="176989" srcRow="3772" trgRow="3776" color="EX-pale-purple" />
    <link srcID="12108" trgID="13362" rel="rRr" directed="false" shadow="false" column="89946" shadowCol="176990" srcRow="3772" trgRow="3808" color="EX-pale-magenta" />
    <link srcID="12108" trgID="13121" rel="rRr" directed="false" shadow="false" column="89947" shadowCol="176991" srcRow="3772" trgRow="4211" color="EX-pale-red-orange" />
    <link srcID="13120" trgID="12108" rel="rRr" directed="false" shadow="false" column="89948" shadowCol="176992" srcRow="4344" trgRow="3772" color="EX-blue" />
    <link srcID="10776" trgID="12108" rel="rRr" directed="false" shadow="false" column="89949" shadowCol="176993" srcRow="4573" trgRow="3772" color="EX-orange" />
    <link srcID="12108" trgID="10598" rel="rRr" directed="false" shadow="false" column="89950" shadowCol="176994" srcRow="3772" trgRow="4706" color="EX-dark-cyan" />
    <link srcID="12108" trgID="13222" rel="rRr" directed="false" shadow="false" column="89951" shadowCol="176995" srcRow="3772" trgRow="5022" color="EX-red" />
    <link srcID="12108" trgID="12933" rel="rRr" directed="false" shadow="false" column="89952" shadowCol="176996" srcRow="3772" trgRow="5417" color="EX-dark-orange" />
    <link srcID="13195" trgID="11112" rel="rRr" directed="false" shadow="false" column="89953" shadowCol="176997" srcRow="3773" trgRow="3782" color="EX-dark-gray-purple" />
    <link srcID="11291" trgID="13195" rel="rRr" directed="false" shadow="false" column="89954" shadowCol="176998" srcRow="3960" trgRow="3773" color="EX-cyan" />
    <link srcID="13195" trgID="13565" rel="rRr" directed="false" shadow="false" column="89955" shadowCol="176999" srcRow="3773" trgRow="4167" color="EX-yellow-orange" />
    <link srcID="13195" trgID="11821" rel="rRr" directed="false" shadow="false" column="89956" shadowCol="177000" srcRow="3773" trgRow="4625" color="EX-pure-blue" />
    <link srcID="11819" trgID="13195" rel="rRr" directed="false" shadow="false" column="89957" shadowCol="177001" srcRow="4963" trgRow="3773" color="EX-dark-yellow-green" />
    <link srcID="11831" trgID="13195" rel="rRr" directed="false" shadow="false" column="89958" shadowCol="177002" srcRow="4996" trgRow="3773" color="EX-dark-magenta" />
    <link srcID="11830" trgID="13195" rel="rRr" directed="false" shadow="false" column="89959" shadowCol="177003" srcRow="5665" trgRow="3773" color="EX-dark-green" />
    <link srcID="13964" trgID="13195" rel="rRr" directed="false" shadow="false" column="89960" shadowCol="177004" srcRow="5666" trgRow="3773" color="EX-blue-magenta" />
    <link srcID="11613" trgID="13951" rel="rRr" directed="false" shadow="true" shadowCol="177005" srcRow="3486" trgRow="3774" color="EX-yellow-green" />
    <link srcID="11895" trgID="13951" rel="rRr" directed="false" shadow="false" column="89961" shadowCol="177006" srcRow="4961" trgRow="3774" color="EX-magenta" />
    <link srcID="11831" trgID="13951" rel="rRr" directed="false" shadow="false" column="89962" shadowCol="177007" srcRow="4996" trgRow="3774" color="EX-green" />
    <link srcID="12901" trgID="13314" rel="rRr" directed="false" shadow="true" shadowCol="177008" srcRow="3446" trgRow="3775" color="EX-yellow" />
    <link srcID="10980" trgID="13314" rel="rRr" directed="false" shadow="true" shadowCol="177009" srcRow="3496" trgRow="3775" color="EX-purple" />
    <link srcID="13104" trgID="13314" rel="rRr" directed="false" shadow="false" column="89963" shadowCol="177010" srcRow="3887" trgRow="3775" color="EX-dark-purple" />
    <link srcID="11599" trgID="13314" rel="rRr" directed="false" shadow="false" column="89964" shadowCol="177011" srcRow="4317" trgRow="3775" color="EX-dark-red" />
    <link srcID="13330" trgID="13314" rel="rRr" directed="false" shadow="false" column="89965" shadowCol="177012" srcRow="4457" trgRow="3775" color="EX-pale-green" />
    <link srcID="12136" trgID="13601" rel="rRr" directed="false" shadow="true" shadowCol="177013" srcRow="3776" trgRow="3370" color="EX-pale-blue" />
    <link srcID="12758" trgID="12136" rel="rRr" directed="false" shadow="true" shadowCol="177014" srcRow="3414" trgRow="3776" color="EX-dark-tan" />
    <link srcID="12136" trgID="12353" rel="rRr" directed="false" shadow="true" shadowCol="177015" srcRow="3776" trgRow="3599" color="EX-pale-blue-magenta" />
    <link srcID="12108" trgID="12136" rel="rRr" directed="false" shadow="true" shadowCol="177016" srcRow="3772" trgRow="3776" color="EX-pale-yellow orange" />
    <link srcID="12136" trgID="12310" rel="rRr" directed="false" shadow="false" column="89966" shadowCol="177017" srcRow="3776" trgRow="4927" color="EX-medium-magenta" />
    <link srcID="12003" trgID="12136" rel="rRr" directed="false" shadow="false" column="89967" shadowCol="177018" srcRow="5223" trgRow="3776" color="EX-pale-red" />
    <link srcID="10763" trgID="13587" rel="rRr" directed="false" shadow="true" shadowCol="177019" srcRow="3597" trgRow="3777" color="EX-pale-cyan" />
    <link srcID="13842" trgID="13587" rel="rRr" directed="false" shadow="true" shadowCol="177020" srcRow="3642" trgRow="3777" color="EX-pale-yellow-green" />
    <link srcID="13870" trgID="13587" rel="rRr" directed="false" shadow="true" shadowCol="177021" srcRow="3737" trgRow="3777" color="EX-pale-purple" />
    <link srcID="13374" trgID="13587" rel="rRr" directed="false" shadow="false" column="89968" shadowCol="177022" srcRow="4534" trgRow="3777" color="EX-pale-magenta" />
    <link srcID="13587" trgID="13151" rel="rRr" directed="false" shadow="false" column="89969" shadowCol="177023" srcRow="3777" trgRow="4965" color="EX-pale-red-orange" />
    <link srcID="13587" trgID="13619" rel="rRr" directed="false" shadow="false" column="89970" shadowCol="177024" srcRow="3777" trgRow="4995" color="EX-blue" />
    <link srcID="13934" trgID="13587" rel="rRr" directed="false" shadow="false" column="89971" shadowCol="177025" srcRow="5012" trgRow="3777" color="EX-orange" />
    <link srcID="13518" trgID="13587" rel="rRr" directed="false" shadow="false" column="89972" shadowCol="177026" srcRow="5074" trgRow="3777" color="EX-dark-cyan" />
    <link srcID="13540" trgID="13587" rel="rRr" directed="false" shadow="false" column="89973" shadowCol="177027" srcRow="5780" trgRow="3777" color="EX-red" />
    <link srcID="11015" trgID="11427" rel="rRr" directed="false" shadow="true" shadowCol="177028" srcRow="3427" trgRow="3778" color="EX-dark-orange" />
    <link srcID="12709" trgID="11427" rel="rRr" directed="false" shadow="true" shadowCol="177029" srcRow="3647" trgRow="3778" color="EX-dark-gray-purple" />
    <link srcID="12762" trgID="11427" rel="rRr" directed="false" shadow="true" shadowCol="177030" srcRow="3648" trgRow="3778" color="EX-cyan" />
    <link srcID="10987" trgID="11427" rel="rRr" directed="false" shadow="true" shadowCol="177031" srcRow="3661" trgRow="3778" color="EX-yellow-orange" />
    <link srcID="11425" trgID="11427" rel="rRr" directed="false" shadow="false" column="89974" shadowCol="177032" srcRow="3900" trgRow="3778" color="EX-pure-blue" />
    <link srcID="13508" trgID="11427" rel="rRr" directed="false" shadow="false" column="89975" shadowCol="177033" srcRow="4153" trgRow="3778" color="EX-dark-yellow-green" />
    <link srcID="12851" trgID="11427" rel="rRr" directed="false" shadow="false" column="89976" shadowCol="177034" srcRow="4505" trgRow="3778" color="EX-dark-magenta" />
    <link srcID="11252" trgID="11427" rel="rRr" directed="false" shadow="false" column="89977" shadowCol="177035" srcRow="4855" trgRow="3778" color="EX-dark-green" />
    <link srcID="13895" trgID="11427" rel="rRr" directed="false" shadow="false" column="89978" shadowCol="177036" srcRow="4911" trgRow="3778" color="EX-blue-magenta" />
    <link srcID="11042" trgID="11427" rel="rRr" directed="false" shadow="false" column="89979" shadowCol="177037" srcRow="5085" trgRow="3778" color="EX-yellow-green" />
    <link srcID="12881" trgID="11427" rel="rRr" directed="false" shadow="false" column="89980" shadowCol="177038" srcRow="5124" trgRow="3778" color="EX-magenta" />
    <link srcID="10931" trgID="11427" rel="rRr" directed="false" shadow="false" column="89981" shadowCol="177039" srcRow="5559" trgRow="3778" color="EX-green" />
    <link srcID="11085" trgID="11427" rel="rRr" directed="false" shadow="false" column="89982" shadowCol="177040" srcRow="5576" trgRow="3778" color="EX-yellow" />
    <link srcID="11401" trgID="11427" rel="rRr" directed="false" shadow="false" column="89983" shadowCol="177041" srcRow="5661" trgRow="3778" color="EX-purple" />
    <link srcID="12073" trgID="11957" rel="rRr" directed="false" shadow="true" shadowCol="177042" srcRow="3354" trgRow="3779" color="EX-dark-purple" />
    <link srcID="10826" trgID="11957" rel="rRr" directed="false" shadow="true" shadowCol="177043" srcRow="3529" trgRow="3779" color="EX-dark-red" />
    <link srcID="12305" trgID="11957" rel="rRr" directed="false" shadow="false" column="89984" shadowCol="177044" srcRow="3946" trgRow="3779" color="EX-pale-green" />
    <link srcID="13143" trgID="11957" rel="rRr" directed="false" shadow="false" column="89985" shadowCol="177045" srcRow="4520" trgRow="3779" color="EX-pale-blue" />
    <link srcID="11957" trgID="11829" rel="rRr" directed="false" shadow="false" column="89986" shadowCol="177046" srcRow="3779" trgRow="4882" color="EX-dark-tan" />
    <link srcID="11957" trgID="13277" rel="rRr" directed="false" shadow="false" column="89987" shadowCol="177047" srcRow="3779" trgRow="4978" color="EX-pale-blue-magenta" />
    <link srcID="11439" trgID="11957" rel="rRr" directed="false" shadow="false" column="89988" shadowCol="177048" srcRow="5030" trgRow="3779" color="EX-pale-yellow orange" />
    <link srcID="11961" trgID="11957" rel="rRr" directed="false" shadow="false" column="89989" shadowCol="177049" srcRow="5112" trgRow="3779" color="EX-medium-magenta" />
    <link srcID="11077" trgID="11957" rel="rRr" directed="false" shadow="false" column="89990" shadowCol="177050" srcRow="5611" trgRow="3779" color="EX-pale-red" />
    <link srcID="13576" trgID="11957" rel="rRr" directed="false" shadow="false" column="89991" shadowCol="177051" srcRow="5643" trgRow="3779" color="EX-pale-cyan" />
    <link srcID="11824" trgID="11818" rel="rRr" directed="false" shadow="true" shadowCol="177052" srcRow="3223" trgRow="3780" color="EX-pale-yellow-green" />
    <link srcID="10993" trgID="11818" rel="rRr" directed="false" shadow="true" shadowCol="177053" srcRow="3316" trgRow="3780" color="EX-pale-purple" />
    <link srcID="11818" trgID="11101" rel="rRr" directed="false" shadow="false" column="89992" shadowCol="177054" srcRow="3780" trgRow="4048" color="EX-pale-magenta" />
    <link srcID="11419" trgID="11818" rel="rRr" directed="false" shadow="false" column="89993" shadowCol="177055" srcRow="4142" trgRow="3780" color="EX-pale-red-orange" />
    <link srcID="13345" trgID="11818" rel="rRr" directed="false" shadow="false" column="89994" shadowCol="177056" srcRow="5444" trgRow="3780" color="EX-blue" />
    <link srcID="12090" trgID="11818" rel="rRr" directed="false" shadow="false" column="89995" shadowCol="177057" srcRow="5566" trgRow="3780" color="EX-orange" />
    <link srcID="11598" trgID="12453" rel="rRr" directed="false" shadow="true" shadowCol="177058" srcRow="3691" trgRow="3781" color="EX-dark-cyan" />
    <link srcID="12040" trgID="12453" rel="rRr" directed="false" shadow="false" column="89996" shadowCol="177059" srcRow="4101" trgRow="3781" color="EX-red" />
    <link srcID="12807" trgID="12453" rel="rRr" directed="false" shadow="false" column="89997" shadowCol="177060" srcRow="4282" trgRow="3781" color="EX-dark-orange" />
    <link srcID="13693" trgID="12453" rel="rRr" directed="false" shadow="false" column="89998" shadowCol="177061" srcRow="4679" trgRow="3781" color="EX-dark-gray-purple" />
    <link srcID="10899" trgID="12453" rel="rRr" directed="false" shadow="false" column="89999" shadowCol="177062" srcRow="4960" trgRow="3781" color="EX-cyan" />
    <link srcID="11256" trgID="12453" rel="rRr" directed="false" shadow="false" column="90000" shadowCol="177063" srcRow="5543" trgRow="3781" color="EX-yellow-orange" />
    <link srcID="11112" trgID="12628" rel="rRr" directed="false" shadow="true" shadowCol="177064" srcRow="3782" trgRow="3226" color="EX-pure-blue" />
    <link srcID="11052" trgID="11112" rel="rRr" directed="false" shadow="true" shadowCol="177065" srcRow="3548" trgRow="3782" color="EX-dark-yellow-green" />
    <link srcID="13195" trgID="11112" rel="rRr" directed="false" shadow="true" shadowCol="177066" srcRow="3773" trgRow="3782" color="EX-dark-magenta" />
    <link srcID="13938" trgID="11112" rel="rRr" directed="false" shadow="false" column="90001" shadowCol="177067" srcRow="3929" trgRow="3782" color="EX-dark-green" />
    <link srcID="13577" trgID="11112" rel="rRr" directed="false" shadow="false" column="90002" shadowCol="177068" srcRow="4082" trgRow="3782" color="EX-blue-magenta" />
    <link srcID="12573" trgID="11112" rel="rRr" directed="false" shadow="false" column="90003" shadowCol="177069" srcRow="4627" trgRow="3782" color="EX-yellow-green" />
    <link srcID="11571" trgID="11603" rel="rRr" directed="false" shadow="true" shadowCol="177070" srcRow="3539" trgRow="3783" color="EX-magenta" />
    <link srcID="11557" trgID="11603" rel="rRr" directed="false" shadow="true" shadowCol="177071" srcRow="3560" trgRow="3783" color="EX-green" />
    <link srcID="11583" trgID="11603" rel="rRr" directed="false" shadow="true" shadowCol="177072" srcRow="3667" trgRow="3783" color="EX-yellow" />
    <link srcID="11570" trgID="11603" rel="rRr" directed="false" shadow="false" column="90004" shadowCol="177073" srcRow="4518" trgRow="3783" color="EX-purple" />
    <link srcID="11554" trgID="11603" rel="rRr" directed="false" shadow="false" column="90005" shadowCol="177074" srcRow="4545" trgRow="3783" color="EX-dark-purple" />
    <link srcID="11555" trgID="11603" rel="rRr" directed="false" shadow="false" column="90006" shadowCol="177075" srcRow="4556" trgRow="3783" color="EX-dark-red" />
    <link srcID="11581" trgID="11603" rel="rRr" directed="false" shadow="false" column="90007" shadowCol="177076" srcRow="5165" trgRow="3783" color="EX-pale-green" />
    <link srcID="11573" trgID="11603" rel="rRr" directed="false" shadow="false" column="90008" shadowCol="177077" srcRow="5166" trgRow="3783" color="EX-pale-blue" />
    <link srcID="13913" trgID="12339" rel="rRr" directed="false" shadow="true" shadowCol="177078" srcRow="3784" trgRow="3536" color="EX-dark-tan" />
    <link srcID="11780" trgID="13913" rel="rRr" directed="false" shadow="true" shadowCol="177079" srcRow="3614" trgRow="3784" color="EX-pale-blue-magenta" />
    <link srcID="13913" trgID="11538" rel="rRr" directed="false" shadow="false" column="90009" shadowCol="177080" srcRow="3784" trgRow="3786" color="EX-pale-yellow orange" />
    <link srcID="13913" trgID="13173" rel="rRr" directed="false" shadow="false" column="90010" shadowCol="177081" srcRow="3784" trgRow="4094" color="EX-medium-magenta" />
    <link srcID="13913" trgID="13084" rel="rRr" directed="false" shadow="false" column="90011" shadowCol="177082" srcRow="3784" trgRow="4233" color="EX-pale-red" />
    <link srcID="13913" trgID="13245" rel="rRr" directed="false" shadow="false" column="90012" shadowCol="177083" srcRow="3784" trgRow="4639" color="EX-pale-cyan" />
    <link srcID="13913" trgID="13127" rel="rRr" directed="false" shadow="false" column="90013" shadowCol="177084" srcRow="3784" trgRow="5480" color="EX-pale-yellow-green" />
    <link srcID="11452" trgID="13229" rel="rRr" directed="false" shadow="true" shadowCol="177085" srcRow="3785" trgRow="3674" color="EX-pale-purple" />
    <link srcID="11452" trgID="12676" rel="rRr" directed="false" shadow="true" shadowCol="177086" srcRow="3785" trgRow="3692" color="EX-pale-magenta" />
    <link srcID="11452" trgID="12264" rel="rRr" directed="false" shadow="true" shadowCol="177087" srcRow="3785" trgRow="3705" color="EX-pale-red-orange" />
    <link srcID="11452" trgID="10648" rel="rRr" directed="false" shadow="true" shadowCol="177088" srcRow="3785" trgRow="3745" color="EX-blue" />
    <link srcID="11452" trgID="12279" rel="rRr" directed="false" shadow="false" column="90014" shadowCol="177089" srcRow="3785" trgRow="3803" color="EX-orange" />
    <link srcID="11452" trgID="12560" rel="rRr" directed="false" shadow="false" column="90015" shadowCol="177090" srcRow="3785" trgRow="4165" color="EX-dark-cyan" />
    <link srcID="11452" trgID="12543" rel="rRr" directed="false" shadow="false" column="90016" shadowCol="177091" srcRow="3785" trgRow="5086" color="EX-red" />
    <link srcID="11452" trgID="12278" rel="rRr" directed="false" shadow="false" column="90017" shadowCol="177092" srcRow="3785" trgRow="5241" color="EX-dark-orange" />
    <link srcID="11452" trgID="11292" rel="rRr" directed="false" shadow="false" column="90018" shadowCol="177093" srcRow="3785" trgRow="5479" color="EX-dark-gray-purple" />
    <link srcID="11538" trgID="11019" rel="rRr" directed="false" shadow="true" shadowCol="177094" srcRow="3786" trgRow="3373" color="EX-cyan" />
    <link srcID="11538" trgID="10659" rel="rRr" directed="false" shadow="true" shadowCol="177095" srcRow="3786" trgRow="3478" color="EX-yellow-orange" />
    <link srcID="11538" trgID="13866" rel="rRr" directed="false" shadow="true" shadowCol="177096" srcRow="3786" trgRow="3511" color="EX-pure-blue" />
    <link srcID="13913" trgID="11538" rel="rRr" directed="false" shadow="true" shadowCol="177097" srcRow="3784" trgRow="3786" color="EX-dark-yellow-green" />
    <link srcID="11538" trgID="13133" rel="rRr" directed="false" shadow="false" column="90019" shadowCol="177098" srcRow="3786" trgRow="3834" color="EX-dark-magenta" />
    <link srcID="11538" trgID="10961" rel="rRr" directed="false" shadow="false" column="90020" shadowCol="177099" srcRow="3786" trgRow="4246" color="EX-dark-green" />
    <link srcID="11538" trgID="10602" rel="rRr" directed="false" shadow="false" column="90021" shadowCol="177100" srcRow="3786" trgRow="4507" color="EX-blue-magenta" />
    <link srcID="11538" trgID="10773" rel="rRr" directed="false" shadow="false" column="90022" shadowCol="177101" srcRow="3786" trgRow="4588" color="EX-yellow-green" />
    <link srcID="11538" trgID="10672" rel="rRr" directed="false" shadow="false" column="90023" shadowCol="177102" srcRow="3786" trgRow="4599" color="EX-magenta" />
    <link srcID="11538" trgID="13637" rel="rRr" directed="false" shadow="false" column="90024" shadowCol="177103" srcRow="3786" trgRow="4632" color="EX-green" />
    <link srcID="11538" trgID="10698" rel="rRr" directed="false" shadow="false" column="90025" shadowCol="177104" srcRow="3786" trgRow="5095" color="EX-yellow" />
    <link srcID="11682" trgID="12948" rel="rRr" directed="false" shadow="true" shadowCol="177105" srcRow="3787" trgRow="3298" color="EX-purple" />
    <link srcID="11682" trgID="11525" rel="rRr" directed="false" shadow="true" shadowCol="177106" srcRow="3787" trgRow="3462" color="EX-dark-purple" />
    <link srcID="11682" trgID="12418" rel="rRr" directed="false" shadow="false" column="90026" shadowCol="177107" srcRow="3787" trgRow="3907" color="EX-dark-red" />
    <link srcID="11682" trgID="13480" rel="rRr" directed="false" shadow="false" column="90027" shadowCol="177108" srcRow="3787" trgRow="3990" color="EX-pale-green" />
    <link srcID="11682" trgID="13707" rel="rRr" directed="false" shadow="false" column="90028" shadowCol="177109" srcRow="3787" trgRow="4953" color="EX-pale-blue" />
    <link srcID="11682" trgID="14007" rel="rRr" directed="false" shadow="false" column="90029" shadowCol="177110" srcRow="3787" trgRow="5108" color="EX-dark-tan" />
    <link srcID="10948" trgID="11293" rel="rRr" directed="false" shadow="true" shadowCol="177111" srcRow="3788" trgRow="3530" color="EX-pale-blue-magenta" />
    <link srcID="10948" trgID="12441" rel="rRr" directed="false" shadow="true" shadowCol="177112" srcRow="3788" trgRow="3695" color="EX-pale-yellow orange" />
    <link srcID="10948" trgID="11334" rel="rRr" directed="false" shadow="false" column="90030" shadowCol="177113" srcRow="3788" trgRow="4499" color="EX-medium-magenta" />
    <link srcID="10949" trgID="10948" rel="rRr" directed="false" shadow="false" column="90031" shadowCol="177114" srcRow="5358" trgRow="3788" color="EX-pale-red" />
    <link srcID="12341" trgID="12309" rel="rRr" directed="false" shadow="true" shadowCol="177115" srcRow="3404" trgRow="3789" color="EX-pale-cyan" />
    <link srcID="12309" trgID="10954" rel="rRr" directed="false" shadow="true" shadowCol="177116" srcRow="3789" trgRow="3424" color="EX-pale-yellow-green" />
    <link srcID="12309" trgID="12347" rel="rRr" directed="false" shadow="true" shadowCol="177117" srcRow="3789" trgRow="3663" color="EX-pale-purple" />
    <link srcID="12309" trgID="12321" rel="rRr" directed="false" shadow="true" shadowCol="177118" srcRow="3789" trgRow="3681" color="EX-pale-magenta" />
    <link srcID="12309" trgID="13453" rel="rRr" directed="false" shadow="false" column="90032" shadowCol="177119" srcRow="3789" trgRow="4215" color="EX-pale-red-orange" />
    <link srcID="12309" trgID="12396" rel="rRr" directed="false" shadow="false" column="90033" shadowCol="177120" srcRow="3789" trgRow="4878" color="EX-blue" />
    <link srcID="12309" trgID="12085" rel="rRr" directed="false" shadow="false" column="90034" shadowCol="177121" srcRow="3789" trgRow="5461" color="EX-orange" />
    <link srcID="12750" trgID="13142" rel="rRr" directed="false" shadow="true" shadowCol="177122" srcRow="3790" trgRow="3497" color="EX-dark-cyan" />
    <link srcID="12750" trgID="10651" rel="rRr" directed="false" shadow="true" shadowCol="177123" srcRow="3790" trgRow="3704" color="EX-red" />
    <link srcID="12750" trgID="10624" rel="rRr" directed="false" shadow="false" column="90035" shadowCol="177124" srcRow="3790" trgRow="4009" color="EX-dark-orange" />
    <link srcID="12750" trgID="11036" rel="rRr" directed="false" shadow="false" column="90036" shadowCol="177125" srcRow="3790" trgRow="4620" color="EX-dark-gray-purple" />
    <link srcID="12750" trgID="11074" rel="rRr" directed="false" shadow="false" column="90037" shadowCol="177126" srcRow="3790" trgRow="4729" color="EX-cyan" />
    <link srcID="12750" trgID="12587" rel="rRr" directed="false" shadow="false" column="90038" shadowCol="177127" srcRow="3790" trgRow="5367" color="EX-yellow-orange" />
    <link srcID="10694" trgID="13589" rel="rRr" directed="false" shadow="false" column="90039" shadowCol="177128" srcRow="3791" trgRow="3879" color="EX-pure-blue" />
    <link srcID="10694" trgID="11666" rel="rRr" directed="false" shadow="false" column="90040" shadowCol="177129" srcRow="3791" trgRow="4285" color="EX-dark-yellow-green" />
    <link srcID="10694" trgID="12916" rel="rRr" directed="false" shadow="false" column="90041" shadowCol="177130" srcRow="3791" trgRow="4441" color="EX-dark-magenta" />
    <link srcID="13355" trgID="10694" rel="rRr" directed="false" shadow="false" column="90042" shadowCol="177131" srcRow="4491" trgRow="3791" color="EX-dark-green" />
    <link srcID="10694" trgID="10777" rel="rRr" directed="false" shadow="false" column="90043" shadowCol="177132" srcRow="3791" trgRow="4611" color="EX-blue-magenta" />
    <link srcID="11542" trgID="10694" rel="rRr" directed="false" shadow="false" column="90044" shadowCol="177133" srcRow="5128" trgRow="3791" color="EX-yellow-green" />
    <link srcID="10694" trgID="13852" rel="rRr" directed="false" shadow="false" column="90045" shadowCol="177134" srcRow="3791" trgRow="5187" color="EX-magenta" />
    <link srcID="10694" trgID="12099" rel="rRr" directed="false" shadow="false" column="90046" shadowCol="177135" srcRow="3791" trgRow="5580" color="EX-green" />
    <link srcID="10694" trgID="13379" rel="rRr" directed="false" shadow="false" column="90047" shadowCol="177136" srcRow="3791" trgRow="5644" color="EX-yellow" />
    <link srcID="10694" trgID="11170" rel="rRr" directed="false" shadow="false" column="90048" shadowCol="177137" srcRow="3791" trgRow="5656" color="EX-purple" />
    <link srcID="10696" trgID="10694" rel="rRr" directed="false" shadow="false" column="90049" shadowCol="177138" srcRow="5657" trgRow="3791" color="EX-dark-purple" />
    <link srcID="10905" trgID="13703" rel="rRr" directed="false" shadow="true" shadowCol="177139" srcRow="3792" trgRow="3314" color="EX-dark-red" />
    <link srcID="10905" trgID="11157" rel="rRr" directed="false" shadow="true" shadowCol="177140" srcRow="3792" trgRow="3493" color="EX-pale-green" />
    <link srcID="10905" trgID="12422" rel="rRr" directed="false" shadow="false" column="90050" shadowCol="177141" srcRow="3792" trgRow="3894" color="EX-pale-blue" />
    <link srcID="10905" trgID="13486" rel="rRr" directed="false" shadow="false" column="90051" shadowCol="177142" srcRow="3792" trgRow="5620" color="EX-dark-tan" />
    <link srcID="13289" trgID="12353" rel="rRr" directed="false" shadow="true" shadowCol="177143" srcRow="3793" trgRow="3599" color="EX-pale-blue-magenta" />
    <link srcID="12312" trgID="13289" rel="rRr" directed="false" shadow="true" shadowCol="177144" srcRow="3653" trgRow="3793" color="EX-pale-yellow orange" />
    <link srcID="13289" trgID="12842" rel="rRr" directed="false" shadow="true" shadowCol="177145" srcRow="3793" trgRow="3656" color="EX-medium-magenta" />
    <link srcID="13289" trgID="12340" rel="rRr" directed="false" shadow="false" column="90052" shadowCol="177146" srcRow="3793" trgRow="3880" color="EX-pale-red" />
    <link srcID="13169" trgID="13289" rel="rRr" directed="false" shadow="false" column="90053" shadowCol="177147" srcRow="4176" trgRow="3793" color="EX-pale-cyan" />
    <link srcID="13289" trgID="12509" rel="rRr" directed="false" shadow="false" column="90054" shadowCol="177148" srcRow="3793" trgRow="4484" color="EX-pale-yellow-green" />
    <link srcID="11676" trgID="13289" rel="rRr" directed="false" shadow="false" column="90055" shadowCol="177149" srcRow="4637" trgRow="3793" color="EX-pale-purple" />
    <link srcID="13873" trgID="13289" rel="rRr" directed="false" shadow="false" column="90056" shadowCol="177150" srcRow="4958" trgRow="3793" color="EX-pale-magenta" />
    <link srcID="11928" trgID="13289" rel="rRr" directed="false" shadow="false" column="90057" shadowCol="177151" srcRow="5060" trgRow="3793" color="EX-pale-red-orange" />
    <link srcID="13289" trgID="13639" rel="rRr" directed="false" shadow="false" column="90058" shadowCol="177152" srcRow="3793" trgRow="5075" color="EX-blue" />
    <link srcID="10985" trgID="10973" rel="rRr" directed="false" shadow="true" shadowCol="177153" srcRow="3513" trgRow="3794" color="EX-orange" />
    <link srcID="13449" trgID="10973" rel="rRr" directed="false" shadow="true" shadowCol="177154" srcRow="3662" trgRow="3794" color="EX-dark-cyan" />
    <link srcID="10973" trgID="13269" rel="rRr" directed="false" shadow="true" shadowCol="177155" srcRow="3794" trgRow="3684" color="EX-red" />
    <link srcID="12710" trgID="10973" rel="rRr" directed="false" shadow="false" column="90059" shadowCol="177156" srcRow="4677" trgRow="3794" color="EX-dark-orange" />
    <link srcID="10979" trgID="10973" rel="rRr" directed="false" shadow="false" column="90060" shadowCol="177157" srcRow="5442" trgRow="3794" color="EX-dark-gray-purple" />
    <link srcID="10748" trgID="10826" rel="rRr" directed="false" shadow="true" shadowCol="177158" srcRow="3795" trgRow="3529" color="EX-cyan" />
    <link srcID="13132" trgID="10748" rel="rRr" directed="false" shadow="true" shadowCol="177159" srcRow="3601" trgRow="3795" color="EX-yellow-orange" />
    <link srcID="10748" trgID="11534" rel="rRr" directed="false" shadow="false" column="90061" shadowCol="177160" srcRow="3795" trgRow="3811" color="EX-pure-blue" />
    <link srcID="11552" trgID="10748" rel="rRr" directed="false" shadow="false" column="90062" shadowCol="177161" srcRow="3813" trgRow="3795" color="EX-dark-yellow-green" />
    <link srcID="10748" trgID="11345" rel="rRr" directed="false" shadow="false" column="90063" shadowCol="177162" srcRow="3795" trgRow="4041" color="EX-dark-magenta" />
    <link srcID="11563" trgID="10748" rel="rRr" directed="false" shadow="false" column="90064" shadowCol="177163" srcRow="4179" trgRow="3795" color="EX-dark-green" />
    <link srcID="11553" trgID="10748" rel="rRr" directed="false" shadow="false" column="90065" shadowCol="177164" srcRow="4497" trgRow="3795" color="EX-blue-magenta" />
    <link srcID="10748" trgID="11494" rel="rRr" directed="false" shadow="false" column="90066" shadowCol="177165" srcRow="3795" trgRow="4814" color="EX-yellow-green" />
    <link srcID="10748" trgID="12370" rel="rRr" directed="false" shadow="false" column="90067" shadowCol="177166" srcRow="3795" trgRow="4867" color="EX-magenta" />
    <link srcID="10748" trgID="13836" rel="rRr" directed="false" shadow="false" column="90068" shadowCol="177167" srcRow="3795" trgRow="5301" color="EX-green" />
    <link srcID="12998" trgID="10748" rel="rRr" directed="false" shadow="false" column="90069" shadowCol="177168" srcRow="5335" trgRow="3795" color="EX-yellow" />
    <link srcID="13463" trgID="13318" rel="rRr" directed="false" shadow="true" shadowCol="177169" srcRow="3796" trgRow="3532" color="EX-purple" />
    <link srcID="13736" trgID="13463" rel="rRr" directed="false" shadow="false" column="90070" shadowCol="177170" srcRow="5232" trgRow="3796" color="EX-dark-purple" />
    <link srcID="10912" trgID="14025" rel="rRr" directed="false" shadow="true" shadowCol="177171" srcRow="3797" trgRow="3483" color="EX-dark-red" />
    <link srcID="10912" trgID="13665" rel="rRr" directed="false" shadow="true" shadowCol="177172" srcRow="3797" trgRow="3709" color="EX-pale-green" />
    <link srcID="10912" trgID="11266" rel="rRr" directed="false" shadow="false" column="90071" shadowCol="177173" srcRow="3797" trgRow="5468" color="EX-pale-blue" />
    <link srcID="10912" trgID="13557" rel="rRr" directed="false" shadow="false" column="90072" shadowCol="177174" srcRow="3797" trgRow="5581" color="EX-dark-tan" />
    <link srcID="11917" trgID="13417" rel="rRr" directed="false" shadow="true" shadowCol="177175" srcRow="3514" trgRow="3798" color="EX-pale-blue-magenta" />
    <link srcID="13417" trgID="11988" rel="rRr" directed="false" shadow="true" shadowCol="177176" srcRow="3798" trgRow="3613" color="EX-pale-yellow orange" />
    <link srcID="13417" trgID="13358" rel="rRr" directed="false" shadow="false" column="90073" shadowCol="177177" srcRow="3798" trgRow="3883" color="EX-medium-magenta" />
    <link srcID="13417" trgID="12185" rel="rRr" directed="false" shadow="false" column="90074" shadowCol="177178" srcRow="3798" trgRow="4514" color="EX-pale-red" />
    <link srcID="13417" trgID="11236" rel="rRr" directed="false" shadow="false" column="90075" shadowCol="177179" srcRow="3798" trgRow="5016" color="EX-pale-cyan" />
    <link srcID="11266" trgID="13417" rel="rRr" directed="false" shadow="false" column="90076" shadowCol="177180" srcRow="5468" trgRow="3798" color="EX-pale-yellow-green" />
    <link srcID="13417" trgID="13352" rel="rRr" directed="false" shadow="false" column="90077" shadowCol="177181" srcRow="3798" trgRow="5520" color="EX-pale-purple" />
    <link srcID="12250" trgID="12390" rel="rRr" directed="false" shadow="false" column="90078" shadowCol="177182" srcRow="3799" trgRow="4119" color="EX-pale-magenta" />
    <link srcID="12250" trgID="11935" rel="rRr" directed="false" shadow="false" column="90079" shadowCol="177183" srcRow="3799" trgRow="5159" color="EX-pale-red-orange" />
    <link srcID="12601" trgID="12250" rel="rRr" directed="false" shadow="false" column="90080" shadowCol="177184" srcRow="5370" trgRow="3799" color="EX-blue" />
    <link srcID="12249" trgID="12250" rel="rRr" directed="false" shadow="false" column="90081" shadowCol="177185" srcRow="5795" trgRow="3799" color="EX-orange" />
    <link srcID="11746" trgID="11799" rel="rRr" directed="false" shadow="true" shadowCol="177186" srcRow="3800" trgRow="3628" color="EX-dark-cyan" />
    <link srcID="11862" trgID="11746" rel="rRr" directed="false" shadow="false" column="90082" shadowCol="177187" srcRow="4709" trgRow="3800" color="EX-red" />
    <link srcID="10597" trgID="11746" rel="rRr" directed="false" shadow="false" column="90083" shadowCol="177188" srcRow="4841" trgRow="3800" color="EX-dark-orange" />
    <link srcID="10897" trgID="11746" rel="rRr" directed="false" shadow="false" column="90084" shadowCol="177189" srcRow="5526" trgRow="3800" color="EX-dark-gray-purple" />
    <link srcID="10906" trgID="12909" rel="rRr" directed="false" shadow="true" shadowCol="177190" srcRow="3442" trgRow="3801" color="EX-cyan" />
    <link srcID="12909" trgID="13068" rel="rRr" directed="false" shadow="true" shadowCol="177191" srcRow="3801" trgRow="3471" color="EX-yellow-orange" />
    <link srcID="13857" trgID="12909" rel="rRr" directed="false" shadow="true" shadowCol="177192" srcRow="3689" trgRow="3801" color="EX-pure-blue" />
    <link srcID="11553" trgID="12909" rel="rRr" directed="false" shadow="false" column="90085" shadowCol="177193" srcRow="4497" trgRow="3801" color="EX-dark-yellow-green" />
    <link srcID="13339" trgID="12909" rel="rRr" directed="false" shadow="false" column="90086" shadowCol="177194" srcRow="4501" trgRow="3801" color="EX-dark-magenta" />
    <link srcID="11252" trgID="12909" rel="rRr" directed="false" shadow="false" column="90087" shadowCol="177195" srcRow="4855" trgRow="3801" color="EX-dark-green" />
    <link srcID="13895" trgID="12909" rel="rRr" directed="false" shadow="false" column="90088" shadowCol="177196" srcRow="4911" trgRow="3801" color="EX-blue-magenta" />
    <link srcID="12909" trgID="12310" rel="rRr" directed="false" shadow="false" column="90089" shadowCol="177197" srcRow="3801" trgRow="4927" color="EX-yellow-green" />
    <link srcID="12909" trgID="12122" rel="rRr" directed="false" shadow="false" column="90090" shadowCol="177198" srcRow="3801" trgRow="4970" color="EX-magenta" />
    <link srcID="11559" trgID="11084" rel="rRr" directed="false" shadow="true" shadowCol="177199" srcRow="3802" trgRow="3399" color="EX-green" />
    <link srcID="10784" trgID="11559" rel="rRr" directed="false" shadow="true" shadowCol="177200" srcRow="3474" trgRow="3802" color="EX-yellow" />
    <link srcID="13271" trgID="11559" rel="rRr" directed="false" shadow="true" shadowCol="177201" srcRow="3749" trgRow="3802" color="EX-purple" />
    <link srcID="12427" trgID="11559" rel="rRr" directed="false" shadow="false" column="90091" shadowCol="177202" srcRow="4029" trgRow="3802" color="EX-dark-purple" />
    <link srcID="11559" trgID="11298" rel="rRr" directed="false" shadow="false" column="90092" shadowCol="177203" srcRow="3802" trgRow="4502" color="EX-dark-red" />
    <link srcID="11558" trgID="11559" rel="rRr" directed="false" shadow="false" column="90093" shadowCol="177204" srcRow="4725" trgRow="3802" color="EX-pale-green" />
    <link srcID="13612" trgID="11559" rel="rRr" directed="false" shadow="false" column="90094" shadowCol="177205" srcRow="5196" trgRow="3802" color="EX-pale-blue" />
    <link srcID="12279" trgID="13229" rel="rRr" directed="false" shadow="true" shadowCol="177206" srcRow="3803" trgRow="3674" color="EX-dark-tan" />
    <link srcID="12676" trgID="12279" rel="rRr" directed="false" shadow="true" shadowCol="177207" srcRow="3692" trgRow="3803" color="EX-pale-blue-magenta" />
    <link srcID="12264" trgID="12279" rel="rRr" directed="false" shadow="true" shadowCol="177208" srcRow="3705" trgRow="3803" color="EX-pale-yellow orange" />
    <link srcID="10648" trgID="12279" rel="rRr" directed="false" shadow="true" shadowCol="177209" srcRow="3745" trgRow="3803" color="EX-medium-magenta" />
    <link srcID="11414" trgID="12279" rel="rRr" directed="false" shadow="true" shadowCol="177210" srcRow="3768" trgRow="3803" color="EX-pale-red" />
    <link srcID="11452" trgID="12279" rel="rRr" directed="false" shadow="true" shadowCol="177211" srcRow="3785" trgRow="3803" color="EX-pale-cyan" />
    <link srcID="12387" trgID="12279" rel="rRr" directed="false" shadow="false" column="90095" shadowCol="177212" srcRow="4785" trgRow="3803" color="EX-pale-yellow-green" />
    <link srcID="12543" trgID="12279" rel="rRr" directed="false" shadow="false" column="90096" shadowCol="177213" srcRow="5086" trgRow="3803" color="EX-pale-purple" />
    <link srcID="12278" trgID="12279" rel="rRr" directed="false" shadow="false" column="90097" shadowCol="177214" srcRow="5241" trgRow="3803" color="EX-pale-magenta" />
    <link srcID="11292" trgID="12279" rel="rRr" directed="false" shadow="false" column="90098" shadowCol="177215" srcRow="5479" trgRow="3803" color="EX-pale-red-orange" />
    <link srcID="11640" trgID="11047" rel="rRr" directed="false" shadow="true" shadowCol="177216" srcRow="3416" trgRow="3804" color="EX-blue" />
    <link srcID="11047" trgID="14002" rel="rRr" directed="false" shadow="true" shadowCol="177217" srcRow="3804" trgRow="3533" color="EX-orange" />
    <link srcID="11502" trgID="11047" rel="rRr" directed="false" shadow="true" shadowCol="177218" srcRow="3605" trgRow="3804" color="EX-dark-cyan" />
    <link srcID="11047" trgID="12521" rel="rRr" directed="false" shadow="false" column="90099" shadowCol="177219" srcRow="3804" trgRow="3809" color="EX-red" />
    <link srcID="12832" trgID="11047" rel="rRr" directed="false" shadow="false" column="90100" shadowCol="177220" srcRow="4554" trgRow="3804" color="EX-dark-orange" />
    <link srcID="12343" trgID="11047" rel="rRr" directed="false" shadow="false" column="90101" shadowCol="177221" srcRow="4576" trgRow="3804" color="EX-dark-gray-purple" />
    <link srcID="12822" trgID="11047" rel="rRr" directed="false" shadow="false" column="90102" shadowCol="177222" srcRow="4753" trgRow="3804" color="EX-cyan" />
    <link srcID="11509" trgID="11047" rel="rRr" directed="false" shadow="false" column="90103" shadowCol="177223" srcRow="5104" trgRow="3804" color="EX-yellow-orange" />
    <link srcID="13391" trgID="11047" rel="rRr" directed="false" shadow="false" column="90104" shadowCol="177224" srcRow="5783" trgRow="3804" color="EX-pure-blue" />
    <link srcID="12594" trgID="12127" rel="rRr" directed="false" shadow="true" shadowCol="177225" srcRow="3413" trgRow="3805" color="EX-dark-yellow-green" />
    <link srcID="11421" trgID="12127" rel="rRr" directed="false" shadow="true" shadowCol="177226" srcRow="3415" trgRow="3805" color="EX-dark-magenta" />
    <link srcID="12808" trgID="12127" rel="rRr" directed="false" shadow="false" column="90105" shadowCol="177227" srcRow="3850" trgRow="3805" color="EX-dark-green" />
    <link srcID="12127" trgID="13592" rel="rRr" directed="false" shadow="false" column="90106" shadowCol="177228" srcRow="3805" trgRow="3999" color="EX-blue-magenta" />
    <link srcID="10688" trgID="12127" rel="rRr" directed="false" shadow="false" column="90107" shadowCol="177229" srcRow="4163" trgRow="3805" color="EX-yellow-green" />
    <link srcID="11839" trgID="12127" rel="rRr" directed="false" shadow="false" column="90108" shadowCol="177230" srcRow="5198" trgRow="3805" color="EX-magenta" />
    <link srcID="11615" trgID="12127" rel="rRr" directed="false" shadow="false" column="90109" shadowCol="177231" srcRow="5200" trgRow="3805" color="EX-green" />
    <link srcID="12127" trgID="12572" rel="rRr" directed="false" shadow="false" column="90110" shadowCol="177232" srcRow="3805" trgRow="5201" color="EX-yellow" />
    <link srcID="13062" trgID="13686" rel="rRr" directed="false" shadow="true" shadowCol="177233" srcRow="3457" trgRow="3806" color="EX-purple" />
    <link srcID="11871" trgID="13686" rel="rRr" directed="false" shadow="true" shadowCol="177234" srcRow="3576" trgRow="3806" color="EX-dark-purple" />
    <link srcID="13745" trgID="13686" rel="rRr" directed="false" shadow="true" shadowCol="177235" srcRow="3698" trgRow="3806" color="EX-dark-red" />
    <link srcID="12299" trgID="13686" rel="rRr" directed="false" shadow="true" shadowCol="177236" srcRow="3721" trgRow="3806" color="EX-pale-green" />
    <link srcID="10603" trgID="13686" rel="rRr" directed="false" shadow="false" column="90111" shadowCol="177237" srcRow="3825" trgRow="3806" color="EX-pale-blue" />
    <link srcID="10901" trgID="13686" rel="rRr" directed="false" shadow="false" column="90112" shadowCol="177238" srcRow="3944" trgRow="3806" color="EX-dark-tan" />
    <link srcID="13543" trgID="13686" rel="rRr" directed="false" shadow="false" column="90113" shadowCol="177239" srcRow="3953" trgRow="3806" color="EX-pale-blue-magenta" />
    <link srcID="13682" trgID="13686" rel="rRr" directed="false" shadow="false" column="90114" shadowCol="177240" srcRow="4482" trgRow="3806" color="EX-pale-yellow orange" />
    <link srcID="13686" trgID="13888" rel="rRr" directed="false" shadow="false" column="90115" shadowCol="177241" srcRow="3806" trgRow="4930" color="EX-medium-magenta" />
    <link srcID="11271" trgID="13686" rel="rRr" directed="false" shadow="false" column="90116" shadowCol="177242" srcRow="5084" trgRow="3806" color="EX-pale-red" />
    <link srcID="10698" trgID="13686" rel="rRr" directed="false" shadow="false" column="90117" shadowCol="177243" srcRow="5095" trgRow="3806" color="EX-pale-cyan" />
    <link srcID="12848" trgID="13686" rel="rRr" directed="false" shadow="false" column="90118" shadowCol="177244" srcRow="5382" trgRow="3806" color="EX-pale-yellow-green" />
    <link srcID="13686" trgID="12993" rel="rRr" directed="false" shadow="false" column="90119" shadowCol="177245" srcRow="3806" trgRow="5546" color="EX-pale-purple" />
    <link srcID="11984" trgID="13803" rel="rRr" directed="false" shadow="true" shadowCol="177246" srcRow="3472" trgRow="3807" color="EX-pale-magenta" />
    <link srcID="12818" trgID="13803" rel="rRr" directed="false" shadow="false" column="90120" shadowCol="177247" srcRow="4578" trgRow="3807" color="EX-pale-red-orange" />
    <link srcID="13800" trgID="13803" rel="rRr" directed="false" shadow="false" column="90121" shadowCol="177248" srcRow="4631" trgRow="3807" color="EX-blue" />
    <link srcID="11796" trgID="13803" rel="rRr" directed="false" shadow="false" column="90122" shadowCol="177249" srcRow="4668" trgRow="3807" color="EX-orange" />
    <link srcID="11283" trgID="13803" rel="rRr" directed="false" shadow="false" column="90123" shadowCol="177250" srcRow="4985" trgRow="3807" color="EX-dark-cyan" />
    <link srcID="13803" trgID="13829" rel="rRr" directed="false" shadow="false" column="90124" shadowCol="177251" srcRow="3807" trgRow="5206" color="EX-red" />
    <link srcID="12108" trgID="13362" rel="rRr" directed="false" shadow="true" shadowCol="177252" srcRow="3772" trgRow="3808" color="EX-dark-orange" />
    <link srcID="13146" trgID="13362" rel="rRr" directed="false" shadow="false" column="90125" shadowCol="177253" srcRow="4696" trgRow="3808" color="EX-dark-gray-purple" />
    <link srcID="12663" trgID="13362" rel="rRr" directed="false" shadow="false" column="90126" shadowCol="177254" srcRow="5243" trgRow="3808" color="EX-cyan" />
    <link srcID="11047" trgID="12521" rel="rRr" directed="false" shadow="true" shadowCol="177255" srcRow="3804" trgRow="3809" color="EX-yellow-orange" />
    <link srcID="12602" trgID="12521" rel="rRr" directed="false" shadow="false" column="90127" shadowCol="177256" srcRow="3824" trgRow="3809" color="EX-pure-blue" />
    <link srcID="13149" trgID="12521" rel="rRr" directed="false" shadow="false" column="90128" shadowCol="177257" srcRow="3845" trgRow="3809" color="EX-dark-yellow-green" />
    <link srcID="13741" trgID="12521" rel="rRr" directed="false" shadow="false" column="90129" shadowCol="177258" srcRow="3931" trgRow="3809" color="EX-dark-magenta" />
    <link srcID="12521" trgID="10617" rel="rRr" directed="false" shadow="false" column="90130" shadowCol="177259" srcRow="3809" trgRow="3940" color="EX-dark-green" />
    <link srcID="12343" trgID="12521" rel="rRr" directed="false" shadow="false" column="90131" shadowCol="177260" srcRow="4576" trgRow="3809" color="EX-blue-magenta" />
    <link srcID="12313" trgID="12521" rel="rRr" directed="false" shadow="false" column="90132" shadowCol="177261" srcRow="4712" trgRow="3809" color="EX-yellow-green" />
    <link srcID="10814" trgID="12521" rel="rRr" directed="false" shadow="false" column="90133" shadowCol="177262" srcRow="4869" trgRow="3809" color="EX-magenta" />
    <link srcID="11509" trgID="12521" rel="rRr" directed="false" shadow="false" column="90134" shadowCol="177263" srcRow="5104" trgRow="3809" color="EX-green" />
    <link srcID="11110" trgID="10591" rel="rRr" directed="false" shadow="true" shadowCol="177264" srcRow="3296" trgRow="3810" color="EX-yellow" />
    <link srcID="12948" trgID="10591" rel="rRr" directed="false" shadow="true" shadowCol="177265" srcRow="3298" trgRow="3810" color="EX-purple" />
    <link srcID="10623" trgID="10591" rel="rRr" directed="false" shadow="true" shadowCol="177266" srcRow="3388" trgRow="3810" color="EX-dark-purple" />
    <link srcID="11744" trgID="10591" rel="rRr" directed="false" shadow="false" column="90135" shadowCol="177267" srcRow="4159" trgRow="3810" color="EX-dark-red" />
    <link srcID="12487" trgID="10591" rel="rRr" directed="false" shadow="false" column="90136" shadowCol="177268" srcRow="4217" trgRow="3810" color="EX-pale-green" />
    <link srcID="13996" trgID="10591" rel="rRr" directed="false" shadow="false" column="90137" shadowCol="177269" srcRow="4245" trgRow="3810" color="EX-pale-blue" />
    <link srcID="11444" trgID="10591" rel="rRr" directed="false" shadow="false" column="90138" shadowCol="177270" srcRow="5183" trgRow="3810" color="EX-dark-tan" />
    <link srcID="12746" trgID="10591" rel="rRr" directed="false" shadow="false" column="90139" shadowCol="177271" srcRow="5474" trgRow="3810" color="EX-pale-blue-magenta" />
    <link srcID="13649" trgID="11534" rel="rRr" directed="false" shadow="true" shadowCol="177272" srcRow="3508" trgRow="3811" color="EX-pale-yellow orange" />
    <link srcID="13130" trgID="11534" rel="rRr" directed="false" shadow="true" shadowCol="177273" srcRow="3512" trgRow="3811" color="EX-medium-magenta" />
    <link srcID="10748" trgID="11534" rel="rRr" directed="false" shadow="true" shadowCol="177274" srcRow="3795" trgRow="3811" color="EX-pale-red" />
    <link srcID="11582" trgID="11534" rel="rRr" directed="false" shadow="false" column="90140" shadowCol="177275" srcRow="3969" trgRow="3811" color="EX-pale-cyan" />
    <link srcID="11553" trgID="11534" rel="rRr" directed="false" shadow="false" column="90141" shadowCol="177276" srcRow="4497" trgRow="3811" color="EX-pale-yellow-green" />
    <link srcID="12793" trgID="11319" rel="rRr" directed="false" shadow="true" shadowCol="177277" srcRow="3650" trgRow="3812" color="EX-pale-purple" />
    <link srcID="11391" trgID="11319" rel="rRr" directed="false" shadow="false" column="90142" shadowCol="177278" srcRow="3930" trgRow="3812" color="EX-pale-magenta" />
    <link srcID="11552" trgID="10748" rel="rRr" directed="false" shadow="true" shadowCol="177279" srcRow="3813" trgRow="3795" color="EX-pale-red-orange" />
    <link srcID="11552" trgID="13048" rel="rRr" directed="false" shadow="false" column="90143" shadowCol="177280" srcRow="3813" trgRow="3928" color="EX-blue" />
    <link srcID="11552" trgID="11553" rel="rRr" directed="false" shadow="false" column="90144" shadowCol="177281" srcRow="3813" trgRow="4497" color="EX-orange" />
    <link srcID="11552" trgID="11494" rel="rRr" directed="false" shadow="false" column="90145" shadowCol="177282" srcRow="3813" trgRow="4814" color="EX-dark-cyan" />
    <link srcID="11552" trgID="11575" rel="rRr" directed="false" shadow="false" column="90146" shadowCol="177283" srcRow="3813" trgRow="5126" color="EX-red" />
    <link srcID="11552" trgID="11556" rel="rRr" directed="false" shadow="false" column="90147" shadowCol="177284" srcRow="3813" trgRow="5264" color="EX-dark-orange" />
    <link srcID="13347" trgID="12857" rel="rRr" directed="false" shadow="true" shadowCol="177285" srcRow="3814" trgRow="3319" color="EX-dark-gray-purple" />
    <link srcID="13347" trgID="13272" rel="rRr" directed="false" shadow="true" shadowCol="177286" srcRow="3814" trgRow="3324" color="EX-cyan" />
    <link srcID="13347" trgID="12599" rel="rRr" directed="false" shadow="true" shadowCol="177287" srcRow="3814" trgRow="3423" color="EX-yellow-orange" />
    <link srcID="13347" trgID="13223" rel="rRr" directed="false" shadow="true" shadowCol="177288" srcRow="3814" trgRow="3505" color="EX-pure-blue" />
    <link srcID="13347" trgID="13861" rel="rRr" directed="false" shadow="true" shadowCol="177289" srcRow="3814" trgRow="3579" color="EX-dark-yellow-green" />
    <link srcID="13347" trgID="10833" rel="rRr" directed="false" shadow="false" column="90148" shadowCol="177290" srcRow="3814" trgRow="5069" color="EX-dark-magenta" />
    <link srcID="12742" trgID="11314" rel="rRr" directed="false" shadow="true" shadowCol="177291" srcRow="3815" trgRow="3300" color="EX-dark-green" />
    <link srcID="12742" trgID="10919" rel="rRr" directed="false" shadow="true" shadowCol="177292" srcRow="3815" trgRow="3459" color="EX-blue-magenta" />
    <link srcID="12742" trgID="11334" rel="rRr" directed="false" shadow="false" column="90149" shadowCol="177293" srcRow="3815" trgRow="4499" color="EX-yellow-green" />
    <link srcID="12742" trgID="13918" rel="rRr" directed="false" shadow="false" column="90150" shadowCol="177294" srcRow="3815" trgRow="5433" color="EX-magenta" />
    <link srcID="10676" trgID="13890" rel="rRr" directed="false" shadow="true" shadowCol="177295" srcRow="3816" trgRow="3437" color="EX-green" />
    <link srcID="10676" trgID="11454" rel="rRr" directed="false" shadow="false" column="90151" shadowCol="177296" srcRow="3816" trgRow="5329" color="EX-yellow" />
    <link srcID="11162" trgID="10601" rel="rRr" directed="false" shadow="true" shadowCol="177297" srcRow="3817" trgRow="3387" color="EX-purple" />
    <link srcID="11162" trgID="11591" rel="rRr" directed="false" shadow="false" column="90152" shadowCol="177298" srcRow="3817" trgRow="4152" color="EX-dark-purple" />
    <link srcID="11162" trgID="10597" rel="rRr" directed="false" shadow="false" column="90153" shadowCol="177299" srcRow="3817" trgRow="4841" color="EX-dark-red" />
    <link srcID="11162" trgID="10600" rel="rRr" directed="false" shadow="false" column="90154" shadowCol="177300" srcRow="3817" trgRow="4846" color="EX-pale-green" />
    <link srcID="11162" trgID="11063" rel="rRr" directed="false" shadow="false" column="90155" shadowCol="177301" srcRow="3817" trgRow="4848" color="EX-pale-blue" />
    <link srcID="11162" trgID="12106" rel="rRr" directed="false" shadow="false" column="90156" shadowCol="177302" srcRow="3817" trgRow="4864" color="EX-dark-tan" />
    <link srcID="11162" trgID="14033" rel="rRr" directed="false" shadow="false" column="90157" shadowCol="177303" srcRow="3817" trgRow="5098" color="EX-pale-blue-magenta" />
    <link srcID="10621" trgID="12775" rel="rRr" directed="false" shadow="false" column="90158" shadowCol="177304" srcRow="4537" trgRow="3818" color="EX-pale-yellow orange" />
    <link srcID="12775" trgID="11390" rel="rRr" directed="false" shadow="false" column="90159" shadowCol="177305" srcRow="3818" trgRow="5373" color="EX-medium-magenta" />
    <link srcID="13106" trgID="10910" rel="rRr" directed="false" shadow="true" shadowCol="177306" srcRow="3819" trgRow="3526" color="EX-pale-red" />
    <link srcID="12532" trgID="13106" rel="rRr" directed="false" shadow="true" shadowCol="177307" srcRow="3547" trgRow="3819" color="EX-pale-cyan" />
    <link srcID="13106" trgID="10831" rel="rRr" directed="false" shadow="true" shadowCol="177308" srcRow="3819" trgRow="3658" color="EX-pale-yellow-green" />
    <link srcID="13106" trgID="13549" rel="rRr" directed="false" shadow="false" column="90160" shadowCol="177309" srcRow="3819" trgRow="3950" color="EX-pale-purple" />
    <link srcID="13106" trgID="12335" rel="rRr" directed="false" shadow="false" column="90161" shadowCol="177310" srcRow="3819" trgRow="4025" color="EX-pale-magenta" />
    <link srcID="13106" trgID="12273" rel="rRr" directed="false" shadow="false" column="90162" shadowCol="177311" srcRow="3819" trgRow="4526" color="EX-pale-red-orange" />
    <link srcID="11470" trgID="10629" rel="rRr" directed="false" shadow="true" shadowCol="177312" srcRow="3820" trgRow="3753" color="EX-blue" />
    <link srcID="11470" trgID="12115" rel="rRr" directed="false" shadow="false" column="90163" shadowCol="177313" srcRow="3820" trgRow="4859" color="EX-orange" />
    <link srcID="11470" trgID="12310" rel="rRr" directed="false" shadow="false" column="90164" shadowCol="177314" srcRow="3820" trgRow="4927" color="EX-dark-cyan" />
    <link srcID="11470" trgID="13518" rel="rRr" directed="false" shadow="false" column="90165" shadowCol="177315" srcRow="3820" trgRow="5074" color="EX-red" />
    <link srcID="13452" trgID="12370" rel="rRr" directed="false" shadow="false" column="90166" shadowCol="177316" srcRow="3821" trgRow="4867" color="EX-dark-orange" />
    <link srcID="10655" trgID="12555" rel="rRr" directed="false" shadow="true" shadowCol="177317" srcRow="3822" trgRow="3281" color="EX-dark-gray-purple" />
    <link srcID="10655" trgID="10909" rel="rRr" directed="false" shadow="true" shadowCol="177318" srcRow="3822" trgRow="3465" color="EX-cyan" />
    <link srcID="10655" trgID="10776" rel="rRr" directed="false" shadow="false" column="90167" shadowCol="177319" srcRow="3822" trgRow="4573" color="EX-yellow-orange" />
    <link srcID="10655" trgID="13182" rel="rRr" directed="false" shadow="false" column="90168" shadowCol="177320" srcRow="3822" trgRow="4749" color="EX-pure-blue" />
    <link srcID="10655" trgID="13707" rel="rRr" directed="false" shadow="false" column="90169" shadowCol="177321" srcRow="3822" trgRow="4953" color="EX-dark-yellow-green" />
    <link srcID="10655" trgID="12351" rel="rRr" directed="false" shadow="false" column="90170" shadowCol="177322" srcRow="3822" trgRow="4975" color="EX-dark-magenta" />
    <link srcID="10655" trgID="12848" rel="rRr" directed="false" shadow="false" column="90171" shadowCol="177323" srcRow="3822" trgRow="5382" color="EX-dark-green" />
    <link srcID="12798" trgID="11782" rel="rRr" directed="false" shadow="true" shadowCol="177324" srcRow="3823" trgRow="3629" color="EX-blue-magenta" />
    <link srcID="12798" trgID="11498" rel="rRr" directed="false" shadow="false" column="90172" shadowCol="177325" srcRow="3823" trgRow="3921" color="EX-yellow-green" />
    <link srcID="12753" trgID="12798" rel="rRr" directed="false" shadow="false" column="90173" shadowCol="177326" srcRow="4065" trgRow="3823" color="EX-magenta" />
    <link srcID="12798" trgID="13482" rel="rRr" directed="false" shadow="false" column="90174" shadowCol="177327" srcRow="3823" trgRow="4113" color="EX-green" />
    <link srcID="12798" trgID="11905" rel="rRr" directed="false" shadow="false" column="90175" shadowCol="177328" srcRow="3823" trgRow="4887" color="EX-yellow" />
    <link srcID="12602" trgID="12521" rel="rRr" directed="false" shadow="true" shadowCol="177329" srcRow="3824" trgRow="3809" color="EX-purple" />
    <link srcID="12602" trgID="13741" rel="rRr" directed="false" shadow="false" column="90176" shadowCol="177330" srcRow="3824" trgRow="3931" color="EX-dark-purple" />
    <link srcID="12602" trgID="10617" rel="rRr" directed="false" shadow="false" column="90177" shadowCol="177331" srcRow="3824" trgRow="3940" color="EX-dark-red" />
    <link srcID="12832" trgID="12602" rel="rRr" directed="false" shadow="false" column="90178" shadowCol="177332" srcRow="4554" trgRow="3824" color="EX-pale-green" />
    <link srcID="12343" trgID="12602" rel="rRr" directed="false" shadow="false" column="90179" shadowCol="177333" srcRow="4576" trgRow="3824" color="EX-pale-blue" />
    <link srcID="12602" trgID="11134" rel="rRr" directed="false" shadow="false" column="90180" shadowCol="177334" srcRow="3824" trgRow="4598" color="EX-dark-tan" />
    <link srcID="12602" trgID="12822" rel="rRr" directed="false" shadow="false" column="90181" shadowCol="177335" srcRow="3824" trgRow="4753" color="EX-pale-blue-magenta" />
    <link srcID="11509" trgID="12602" rel="rRr" directed="false" shadow="false" column="90182" shadowCol="177336" srcRow="5104" trgRow="3824" color="EX-pale-yellow orange" />
    <link srcID="10603" trgID="13686" rel="rRr" directed="false" shadow="true" shadowCol="177337" srcRow="3825" trgRow="3806" color="EX-medium-magenta" />
    <link srcID="13978" trgID="10603" rel="rRr" directed="false" shadow="false" column="90183" shadowCol="177338" srcRow="4055" trgRow="3825" color="EX-pale-red" />
    <link srcID="13413" trgID="10603" rel="rRr" directed="false" shadow="false" column="90184" shadowCol="177339" srcRow="4494" trgRow="3825" color="EX-pale-cyan" />
    <link srcID="10603" trgID="11431" rel="rRr" directed="false" shadow="false" column="90185" shadowCol="177340" srcRow="3825" trgRow="4863" color="EX-pale-yellow-green" />
    <link srcID="13858" trgID="10603" rel="rRr" directed="false" shadow="false" column="90186" shadowCol="177341" srcRow="4921" trgRow="3825" color="EX-pale-purple" />
    <link srcID="10603" trgID="11007" rel="rRr" directed="false" shadow="false" column="90187" shadowCol="177342" srcRow="3825" trgRow="5614" color="EX-pale-magenta" />
    <link srcID="11316" trgID="12784" rel="rRr" directed="false" shadow="true" shadowCol="177343" srcRow="3485" trgRow="3826" color="EX-pale-red-orange" />
    <link srcID="11823" trgID="12784" rel="rRr" directed="false" shadow="true" shadowCol="177344" srcRow="3499" trgRow="3826" color="EX-blue" />
    <link srcID="13866" trgID="12784" rel="rRr" directed="false" shadow="true" shadowCol="177345" srcRow="3511" trgRow="3826" color="EX-orange" />
    <link srcID="12784" trgID="13071" rel="rRr" directed="false" shadow="true" shadowCol="177346" srcRow="3826" trgRow="3716" color="EX-dark-cyan" />
    <link srcID="12784" trgID="11000" rel="rRr" directed="false" shadow="true" shadowCol="177347" srcRow="3826" trgRow="3730" color="EX-red" />
    <link srcID="12784" trgID="11002" rel="rRr" directed="false" shadow="false" column="90188" shadowCol="177348" srcRow="3826" trgRow="3994" color="EX-dark-orange" />
    <link srcID="12428" trgID="12784" rel="rRr" directed="false" shadow="false" column="90189" shadowCol="177349" srcRow="4604" trgRow="3826" color="EX-dark-gray-purple" />
    <link srcID="12784" trgID="10796" rel="rRr" directed="false" shadow="false" column="90190" shadowCol="177350" srcRow="3826" trgRow="5233" color="EX-cyan" />
    <link srcID="11673" trgID="12888" rel="rRr" directed="false" shadow="true" shadowCol="177351" srcRow="3523" trgRow="3827" color="EX-yellow-orange" />
    <link srcID="10910" trgID="12888" rel="rRr" directed="false" shadow="true" shadowCol="177352" srcRow="3526" trgRow="3827" color="EX-pure-blue" />
    <link srcID="12888" trgID="12193" rel="rRr" directed="false" shadow="false" column="90191" shadowCol="177353" srcRow="3827" trgRow="4490" color="EX-dark-yellow-green" />
    <link srcID="12888" trgID="11271" rel="rRr" directed="false" shadow="false" column="90192" shadowCol="177354" srcRow="3827" trgRow="5084" color="EX-dark-magenta" />
    <link srcID="12888" trgID="12993" rel="rRr" directed="false" shadow="false" column="90193" shadowCol="177355" srcRow="3827" trgRow="5546" color="EX-dark-green" />
    <link srcID="11688" trgID="12888" rel="rRr" directed="false" shadow="false" column="90194" shadowCol="177356" srcRow="5582" trgRow="3827" color="EX-blue-magenta" />
    <link srcID="11483" trgID="10969" rel="rRr" directed="false" shadow="true" shadowCol="177357" srcRow="3828" trgRow="3385" color="EX-yellow-green" />
    <link srcID="13963" trgID="11483" rel="rRr" directed="false" shadow="false" column="90195" shadowCol="177358" srcRow="4780" trgRow="3828" color="EX-magenta" />
    <link srcID="11483" trgID="12663" rel="rRr" directed="false" shadow="false" column="90196" shadowCol="177359" srcRow="3828" trgRow="5243" color="EX-green" />
    <link srcID="11364" trgID="11483" rel="rRr" directed="false" shadow="false" column="90197" shadowCol="177360" srcRow="5263" trgRow="3828" color="EX-yellow" />
    <link srcID="12015" trgID="11747" rel="rRr" directed="false" shadow="true" shadowCol="177361" srcRow="3352" trgRow="3829" color="EX-purple" />
    <link srcID="11167" trgID="11747" rel="rRr" directed="false" shadow="true" shadowCol="177362" srcRow="3490" trgRow="3829" color="EX-dark-purple" />
    <link srcID="11268" trgID="11747" rel="rRr" directed="false" shadow="true" shadowCol="177363" srcRow="3766" trgRow="3829" color="EX-dark-red" />
    <link srcID="11747" trgID="11298" rel="rRr" directed="false" shadow="false" column="90198" shadowCol="177364" srcRow="3829" trgRow="4502" color="EX-pale-green" />
    <link srcID="11747" trgID="11117" rel="rRr" directed="false" shadow="false" column="90199" shadowCol="177365" srcRow="3829" trgRow="4509" color="EX-pale-blue" />
    <link srcID="11747" trgID="12583" rel="rRr" directed="false" shadow="false" column="90200" shadowCol="177366" srcRow="3829" trgRow="5303" color="EX-dark-tan" />
    <link srcID="11932" trgID="10815" rel="rRr" directed="false" shadow="true" shadowCol="177367" srcRow="3830" trgRow="3598" color="EX-pale-blue-magenta" />
    <link srcID="13910" trgID="11932" rel="rRr" directed="false" shadow="true" shadowCol="177368" srcRow="3680" trgRow="3830" color="EX-pale-yellow orange" />
    <link srcID="10650" trgID="11932" rel="rRr" directed="false" shadow="false" column="90201" shadowCol="177369" srcRow="4875" trgRow="3830" color="EX-medium-magenta" />
    <link srcID="11932" trgID="13185" rel="rRr" directed="false" shadow="false" column="90202" shadowCol="177370" srcRow="3830" trgRow="4992" color="EX-pale-red" />
    <link srcID="11175" trgID="11932" rel="rRr" directed="false" shadow="false" column="90203" shadowCol="177371" srcRow="5324" trgRow="3830" color="EX-pale-cyan" />
    <link srcID="11932" trgID="11096" rel="rRr" directed="false" shadow="false" column="90204" shadowCol="177372" srcRow="3830" trgRow="5594" color="EX-pale-yellow-green" />
    <link srcID="13963" trgID="11073" rel="rRr" directed="false" shadow="false" column="90205" shadowCol="177373" srcRow="4780" trgRow="3831" color="EX-pale-purple" />
    <link srcID="11049" trgID="11073" rel="rRr" directed="false" shadow="false" column="90206" shadowCol="177374" srcRow="5456" trgRow="3831" color="EX-pale-magenta" />
    <link srcID="11171" trgID="12215" rel="rRr" directed="false" shadow="true" shadowCol="177375" srcRow="3832" trgRow="3235" color="EX-pale-red-orange" />
    <link srcID="11171" trgID="13231" rel="rRr" directed="false" shadow="true" shadowCol="177376" srcRow="3832" trgRow="3317" color="EX-blue" />
    <link srcID="11171" trgID="11436" rel="rRr" directed="false" shadow="true" shadowCol="177377" srcRow="3832" trgRow="3372" color="EX-orange" />
    <link srcID="13633" trgID="11171" rel="rRr" directed="false" shadow="true" shadowCol="177378" srcRow="3503" trgRow="3832" color="EX-dark-cyan" />
    <link srcID="11171" trgID="12182" rel="rRr" directed="false" shadow="true" shadowCol="177379" srcRow="3832" trgRow="3600" color="EX-red" />
    <link srcID="11149" trgID="11171" rel="rRr" directed="false" shadow="false" column="90207" shadowCol="177380" srcRow="4341" trgRow="3832" color="EX-dark-orange" />
    <link srcID="11171" trgID="13907" rel="rRr" directed="false" shadow="false" column="90208" shadowCol="177381" srcRow="3832" trgRow="4849" color="EX-dark-gray-purple" />
    <link srcID="11171" trgID="13277" rel="rRr" directed="false" shadow="false" column="90209" shadowCol="177382" srcRow="3832" trgRow="4978" color="EX-cyan" />
    <link srcID="11144" trgID="11171" rel="rRr" directed="false" shadow="false" column="90210" shadowCol="177383" srcRow="4983" trgRow="3832" color="EX-yellow-orange" />
    <link srcID="11171" trgID="11874" rel="rRr" directed="false" shadow="false" column="90211" shadowCol="177384" srcRow="3832" trgRow="4986" color="EX-pure-blue" />
    <link srcID="13418" trgID="11171" rel="rRr" directed="false" shadow="false" column="90212" shadowCol="177385" srcRow="5501" trgRow="3832" color="EX-dark-yellow-green" />
    <link srcID="12952" trgID="11171" rel="rRr" directed="false" shadow="false" column="90213" shadowCol="177386" srcRow="5820" trgRow="3832" color="EX-dark-magenta" />
    <link srcID="13062" trgID="13580" rel="rRr" directed="false" shadow="true" shadowCol="177387" srcRow="3457" trgRow="3833" color="EX-dark-green" />
    <link srcID="11445" trgID="13580" rel="rRr" directed="false" shadow="true" shadowCol="177388" srcRow="3578" trgRow="3833" color="EX-blue-magenta" />
    <link srcID="11125" trgID="13580" rel="rRr" directed="false" shadow="false" column="90214" shadowCol="177389" srcRow="5056" trgRow="3833" color="EX-yellow-green" />
    <link srcID="10590" trgID="13133" rel="rRr" directed="false" shadow="true" shadowCol="177390" srcRow="3299" trgRow="3834" color="EX-magenta" />
    <link srcID="11538" trgID="13133" rel="rRr" directed="false" shadow="true" shadowCol="177391" srcRow="3786" trgRow="3834" color="EX-green" />
    <link srcID="13133" trgID="12534" rel="rRr" directed="false" shadow="false" column="90215" shadowCol="177392" srcRow="3834" trgRow="4652" color="EX-yellow" />
    <link srcID="12913" trgID="13133" rel="rRr" directed="false" shadow="false" column="90216" shadowCol="177393" srcRow="4832" trgRow="3834" color="EX-purple" />
    <link srcID="13133" trgID="10836" rel="rRr" directed="false" shadow="false" column="90217" shadowCol="177394" srcRow="3834" trgRow="4862" color="EX-dark-purple" />
    <link srcID="13126" trgID="13133" rel="rRr" directed="false" shadow="false" column="90218" shadowCol="177395" srcRow="5205" trgRow="3834" color="EX-dark-red" />
    <link srcID="10891" trgID="13133" rel="rRr" directed="false" shadow="false" column="90219" shadowCol="177396" srcRow="5359" trgRow="3834" color="EX-pale-green" />
    <link srcID="12334" trgID="13133" rel="rRr" directed="false" shadow="false" column="90220" shadowCol="177397" srcRow="5654" trgRow="3834" color="EX-pale-blue" />
    <link srcID="11020" trgID="13133" rel="rRr" directed="false" shadow="false" column="90221" shadowCol="177398" srcRow="5698" trgRow="3834" color="EX-dark-tan" />
    <link srcID="11625" trgID="13336" rel="rRr" directed="false" shadow="true" shadowCol="177399" srcRow="3586" trgRow="3835" color="EX-pale-blue-magenta" />
    <link srcID="13271" trgID="13336" rel="rRr" directed="false" shadow="true" shadowCol="177400" srcRow="3749" trgRow="3835" color="EX-pale-yellow orange" />
    <link srcID="10627" trgID="13451" rel="rRr" directed="false" shadow="true" shadowCol="177401" srcRow="3366" trgRow="3836" color="EX-medium-magenta" />
    <link srcID="13451" trgID="10969" rel="rRr" directed="false" shadow="true" shadowCol="177402" srcRow="3836" trgRow="3385" color="EX-pale-red" />
    <link srcID="12004" trgID="13451" rel="rRr" directed="false" shadow="true" shadowCol="177403" srcRow="3419" trgRow="3836" color="EX-pale-cyan" />
    <link srcID="13406" trgID="13451" rel="rRr" directed="false" shadow="true" shadowCol="177404" srcRow="3476" trgRow="3836" color="EX-pale-yellow-green" />
    <link srcID="13403" trgID="13451" rel="rRr" directed="false" shadow="true" shadowCol="177405" srcRow="3664" trgRow="3836" color="EX-pale-purple" />
    <link srcID="13448" trgID="13451" rel="rRr" directed="false" shadow="false" column="90222" shadowCol="177406" srcRow="4060" trgRow="3836" color="EX-pale-magenta" />
    <link srcID="13451" trgID="12396" rel="rRr" directed="false" shadow="false" column="90223" shadowCol="177407" srcRow="3836" trgRow="4878" color="EX-pale-red-orange" />
    <link srcID="11016" trgID="13451" rel="rRr" directed="false" shadow="false" column="90224" shadowCol="177408" srcRow="4879" trgRow="3836" color="EX-blue" />
    <link srcID="12004" trgID="11104" rel="rRr" directed="false" shadow="true" shadowCol="177409" srcRow="3419" trgRow="3837" color="EX-orange" />
    <link srcID="13612" trgID="11104" rel="rRr" directed="false" shadow="false" column="90225" shadowCol="177410" srcRow="5196" trgRow="3837" color="EX-dark-cyan" />
    <link srcID="14024" trgID="11778" rel="rRr" directed="false" shadow="true" shadowCol="177411" srcRow="3420" trgRow="3838" color="EX-red" />
    <link srcID="12688" trgID="11778" rel="rRr" directed="false" shadow="true" shadowCol="177412" srcRow="3473" trgRow="3838" color="EX-dark-orange" />
    <link srcID="11778" trgID="12711" rel="rRr" directed="false" shadow="true" shadowCol="177413" srcRow="3838" trgRow="3688" color="EX-dark-gray-purple" />
    <link srcID="11785" trgID="11778" rel="rRr" directed="false" shadow="false" column="90226" shadowCol="177414" srcRow="4492" trgRow="3838" color="EX-cyan" />
    <link srcID="11338" trgID="11778" rel="rRr" directed="false" shadow="false" column="90227" shadowCol="177415" srcRow="4871" trgRow="3838" color="EX-yellow-orange" />
    <link srcID="10924" trgID="11778" rel="rRr" directed="false" shadow="false" column="90228" shadowCol="177416" srcRow="5578" trgRow="3838" color="EX-pure-blue" />
    <link srcID="13167" trgID="12604" rel="rRr" directed="false" shadow="true" shadowCol="177417" srcRow="3438" trgRow="3839" color="EX-dark-yellow-green" />
    <link srcID="10898" trgID="12604" rel="rRr" directed="false" shadow="true" shadowCol="177418" srcRow="3460" trgRow="3839" color="EX-dark-magenta" />
    <link srcID="12967" trgID="12604" rel="rRr" directed="false" shadow="true" shadowCol="177419" srcRow="3504" trgRow="3839" color="EX-dark-green" />
    <link srcID="11694" trgID="12604" rel="rRr" directed="false" shadow="true" shadowCol="177420" srcRow="3639" trgRow="3839" color="EX-blue-magenta" />
    <link srcID="13506" trgID="12604" rel="rRr" directed="false" shadow="true" shadowCol="177421" srcRow="3686" trgRow="3839" color="EX-yellow-green" />
    <link srcID="11211" trgID="12604" rel="rRr" directed="false" shadow="false" column="90229" shadowCol="177422" srcRow="3983" trgRow="3839" color="EX-magenta" />
    <link srcID="10618" trgID="12604" rel="rRr" directed="false" shadow="false" column="90230" shadowCol="177423" srcRow="5090" trgRow="3839" color="EX-green" />
    <link srcID="12307" trgID="12604" rel="rRr" directed="false" shadow="false" column="90231" shadowCol="177424" srcRow="5248" trgRow="3839" color="EX-yellow" />
    <link srcID="11851" trgID="11853" rel="rRr" directed="false" shadow="true" shadowCol="177425" srcRow="3484" trgRow="3840" color="EX-purple" />
    <link srcID="11853" trgID="12325" rel="rRr" directed="false" shadow="true" shadowCol="177426" srcRow="3840" trgRow="3727" color="EX-dark-purple" />
    <link srcID="11853" trgID="13104" rel="rRr" directed="false" shadow="false" column="90232" shadowCol="177427" srcRow="3840" trgRow="3887" color="EX-dark-red" />
    <link srcID="11853" trgID="12818" rel="rRr" directed="false" shadow="false" column="90233" shadowCol="177428" srcRow="3840" trgRow="4578" color="EX-pale-green" />
    <link srcID="11853" trgID="12374" rel="rRr" directed="false" shadow="false" column="90234" shadowCol="177429" srcRow="3840" trgRow="4750" color="EX-pale-blue" />
    <link srcID="11853" trgID="12960" rel="rRr" directed="false" shadow="false" column="90235" shadowCol="177430" srcRow="3840" trgRow="4773" color="EX-dark-tan" />
    <link srcID="11853" trgID="12323" rel="rRr" directed="false" shadow="false" column="90236" shadowCol="177431" srcRow="3840" trgRow="5018" color="EX-pale-blue-magenta" />
    <link srcID="11853" trgID="13867" rel="rRr" directed="false" shadow="false" column="90237" shadowCol="177432" srcRow="3840" trgRow="5209" color="EX-pale-yellow orange" />
    <link srcID="11853" trgID="13780" rel="rRr" directed="false" shadow="false" column="90238" shadowCol="177433" srcRow="3840" trgRow="5447" color="EX-medium-magenta" />
    <link srcID="11577" trgID="11286" rel="rRr" directed="false" shadow="true" shadowCol="177434" srcRow="3841" trgRow="3359" color="EX-pale-red" />
    <link srcID="11577" trgID="10637" rel="rRr" directed="false" shadow="true" shadowCol="177435" srcRow="3841" trgRow="3557" color="EX-pale-cyan" />
    <link srcID="12749" trgID="13108" rel="rRr" directed="false" shadow="true" shadowCol="177436" srcRow="3842" trgRow="3732" color="EX-pale-yellow-green" />
    <link srcID="11906" trgID="12578" rel="rRr" directed="false" shadow="true" shadowCol="177437" srcRow="3843" trgRow="3390" color="EX-pale-purple" />
    <link srcID="11429" trgID="11906" rel="rRr" directed="false" shadow="true" shadowCol="177438" srcRow="3718" trgRow="3843" color="EX-pale-magenta" />
    <link srcID="11906" trgID="12055" rel="rRr" directed="false" shadow="false" column="90239" shadowCol="177439" srcRow="3843" trgRow="3917" color="EX-pale-red-orange" />
    <link srcID="11906" trgID="13690" rel="rRr" directed="false" shadow="false" column="90240" shadowCol="177440" srcRow="3843" trgRow="4540" color="EX-blue" />
    <link srcID="11906" trgID="12590" rel="rRr" directed="false" shadow="false" column="90241" shadowCol="177441" srcRow="3843" trgRow="4671" color="EX-orange" />
    <link srcID="11906" trgID="12579" rel="rRr" directed="false" shadow="false" column="90242" shadowCol="177442" srcRow="3843" trgRow="5154" color="EX-dark-cyan" />
    <link srcID="13006" trgID="10723" rel="rRr" directed="false" shadow="true" shadowCol="177443" srcRow="3844" trgRow="3313" color="EX-red" />
    <link srcID="13006" trgID="13033" rel="rRr" directed="false" shadow="true" shadowCol="177444" srcRow="3844" trgRow="3619" color="EX-dark-orange" />
    <link srcID="13006" trgID="10908" rel="rRr" directed="false" shadow="true" shadowCol="177445" srcRow="3844" trgRow="3708" color="EX-dark-gray-purple" />
    <link srcID="13006" trgID="12883" rel="rRr" directed="false" shadow="false" column="90243" shadowCol="177446" srcRow="3844" trgRow="4075" color="EX-cyan" />
    <link srcID="10946" trgID="13006" rel="rRr" directed="false" shadow="false" column="90244" shadowCol="177447" srcRow="4689" trgRow="3844" color="EX-yellow-orange" />
    <link srcID="13149" trgID="11129" rel="rRr" directed="false" shadow="true" shadowCol="177448" srcRow="3845" trgRow="3418" color="EX-pure-blue" />
    <link srcID="13149" trgID="11776" rel="rRr" directed="false" shadow="true" shadowCol="177449" srcRow="3845" trgRow="3428" color="EX-dark-yellow-green" />
    <link srcID="13149" trgID="11243" rel="rRr" directed="false" shadow="true" shadowCol="177450" srcRow="3845" trgRow="3762" color="EX-dark-magenta" />
    <link srcID="13149" trgID="12521" rel="rRr" directed="false" shadow="true" shadowCol="177451" srcRow="3845" trgRow="3809" color="EX-dark-green" />
    <link srcID="13149" trgID="12973" rel="rRr" directed="false" shadow="false" column="90245" shadowCol="177452" srcRow="3845" trgRow="4162" color="EX-blue-magenta" />
    <link srcID="13149" trgID="12112" rel="rRr" directed="false" shadow="false" column="90246" shadowCol="177453" srcRow="3845" trgRow="4251" color="EX-yellow-green" />
    <link srcID="11594" trgID="13149" rel="rRr" directed="false" shadow="false" column="90247" shadowCol="177454" srcRow="4973" trgRow="3845" color="EX-magenta" />
    <link srcID="12278" trgID="13149" rel="rRr" directed="false" shadow="false" column="90248" shadowCol="177455" srcRow="5241" trgRow="3845" color="EX-green" />
    <link srcID="13150" trgID="13149" rel="rRr" directed="false" shadow="false" column="90249" shadowCol="177456" srcRow="5799" trgRow="3845" color="EX-yellow" />
    <link srcID="12026" trgID="13310" rel="rRr" directed="false" shadow="true" shadowCol="177457" srcRow="3846" trgRow="3276" color="EX-purple" />
    <link srcID="12026" trgID="13804" rel="rRr" directed="false" shadow="true" shadowCol="177458" srcRow="3846" trgRow="3310" color="EX-dark-purple" />
    <link srcID="12026" trgID="11436" rel="rRr" directed="false" shadow="true" shadowCol="177459" srcRow="3846" trgRow="3372" color="EX-dark-red" />
    <link srcID="12026" trgID="12783" rel="rRr" directed="false" shadow="true" shadowCol="177460" srcRow="3846" trgRow="3500" color="EX-pale-green" />
    <link srcID="12026" trgID="12469" rel="rRr" directed="false" shadow="true" shadowCol="177461" srcRow="3846" trgRow="3516" color="EX-pale-blue" />
    <link srcID="12026" trgID="13298" rel="rRr" directed="false" shadow="true" shadowCol="177462" srcRow="3846" trgRow="3544" color="EX-dark-tan" />
    <link srcID="12026" trgID="11222" rel="rRr" directed="false" shadow="false" column="90250" shadowCol="177463" srcRow="3846" trgRow="4569" color="EX-pale-blue-magenta" />
    <link srcID="10616" trgID="12026" rel="rRr" directed="false" shadow="false" column="90251" shadowCol="177464" srcRow="4954" trgRow="3846" color="EX-pale-yellow orange" />
    <link srcID="11527" trgID="13586" rel="rRr" directed="false" shadow="true" shadowCol="177465" srcRow="3847" trgRow="3341" color="EX-medium-magenta" />
    <link srcID="12810" trgID="11527" rel="rRr" directed="false" shadow="true" shadowCol="177466" srcRow="3652" trgRow="3847" color="EX-pale-red" />
    <link srcID="11527" trgID="10622" rel="rRr" directed="false" shadow="false" column="90252" shadowCol="177467" srcRow="3847" trgRow="3861" color="EX-pale-cyan" />
    <link srcID="11527" trgID="11097" rel="rRr" directed="false" shadow="false" column="90253" shadowCol="177468" srcRow="3847" trgRow="4508" color="EX-pale-yellow-green" />
    <link srcID="11527" trgID="12840" rel="rRr" directed="false" shadow="false" column="90254" shadowCol="177469" srcRow="3847" trgRow="5097" color="EX-pale-purple" />
    <link srcID="11527" trgID="13984" rel="rRr" directed="false" shadow="false" column="90255" shadowCol="177470" srcRow="3847" trgRow="5606" color="EX-pale-magenta" />
    <link srcID="11527" trgID="11589" rel="rRr" directed="false" shadow="false" column="90256" shadowCol="177471" srcRow="3847" trgRow="5734" color="EX-pale-red-orange" />
    <link srcID="12366" trgID="12600" rel="rRr" directed="false" shadow="true" shadowCol="177472" srcRow="3333" trgRow="3848" color="EX-blue" />
    <link srcID="12600" trgID="13211" rel="rRr" directed="false" shadow="true" shadowCol="177473" srcRow="3848" trgRow="3657" color="EX-orange" />
    <link srcID="13075" trgID="12600" rel="rRr" directed="false" shadow="false" column="90257" shadowCol="177474" srcRow="4901" trgRow="3848" color="EX-dark-cyan" />
    <link srcID="11145" trgID="11744" rel="rRr" directed="false" shadow="false" column="90258" shadowCol="177475" srcRow="3849" trgRow="4159" color="EX-red" />
    <link srcID="11135" trgID="11145" rel="rRr" directed="false" shadow="false" column="90259" shadowCol="177476" srcRow="4670" trgRow="3849" color="EX-dark-orange" />
    <link srcID="12746" trgID="11145" rel="rRr" directed="false" shadow="false" column="90260" shadowCol="177477" srcRow="5474" trgRow="3849" color="EX-dark-gray-purple" />
    <link srcID="12748" trgID="11145" rel="rRr" directed="false" shadow="false" column="90261" shadowCol="177478" srcRow="5691" trgRow="3849" color="EX-cyan" />
    <link srcID="12808" trgID="10661" rel="rRr" directed="false" shadow="true" shadowCol="177479" srcRow="3850" trgRow="3567" color="EX-yellow-orange" />
    <link srcID="12808" trgID="12127" rel="rRr" directed="false" shadow="true" shadowCol="177480" srcRow="3850" trgRow="3805" color="EX-pure-blue" />
    <link srcID="11485" trgID="12808" rel="rRr" directed="false" shadow="false" column="90262" shadowCol="177481" srcRow="3885" trgRow="3850" color="EX-dark-yellow-green" />
    <link srcID="12808" trgID="13431" rel="rRr" directed="false" shadow="false" column="90263" shadowCol="177482" srcRow="3850" trgRow="4124" color="EX-dark-magenta" />
    <link srcID="12808" trgID="10822" rel="rRr" directed="false" shadow="false" column="90264" shadowCol="177483" srcRow="3850" trgRow="4640" color="EX-dark-green" />
    <link srcID="13549" trgID="12272" rel="rRr" directed="false" shadow="false" column="90265" shadowCol="177484" srcRow="3950" trgRow="3851" color="EX-blue-magenta" />
    <link srcID="12272" trgID="13110" rel="rRr" directed="false" shadow="false" column="90266" shadowCol="177485" srcRow="3851" trgRow="4665" color="EX-yellow-green" />
    <link srcID="10721" trgID="12272" rel="rRr" directed="false" shadow="false" column="90267" shadowCol="177486" srcRow="4956" trgRow="3851" color="EX-magenta" />
    <link srcID="13394" trgID="12272" rel="rRr" directed="false" shadow="false" column="90268" shadowCol="177487" srcRow="5706" trgRow="3851" color="EX-green" />
    <link srcID="13167" trgID="11075" rel="rRr" directed="false" shadow="true" shadowCol="177488" srcRow="3438" trgRow="3852" color="EX-yellow" />
    <link srcID="10661" trgID="11075" rel="rRr" directed="false" shadow="true" shadowCol="177489" srcRow="3567" trgRow="3852" color="EX-purple" />
    <link srcID="13948" trgID="11075" rel="rRr" directed="false" shadow="false" column="90269" shadowCol="177490" srcRow="3948" trgRow="3852" color="EX-dark-purple" />
    <link srcID="11645" trgID="11075" rel="rRr" directed="false" shadow="false" column="90270" shadowCol="177491" srcRow="4022" trgRow="3852" color="EX-dark-red" />
    <link srcID="11075" trgID="12554" rel="rRr" directed="false" shadow="false" column="90271" shadowCol="177492" srcRow="3852" trgRow="4548" color="EX-pale-green" />
    <link srcID="11098" trgID="11075" rel="rRr" directed="false" shadow="false" column="90272" shadowCol="177493" srcRow="4790" trgRow="3852" color="EX-pale-blue" />
    <link srcID="10821" trgID="11075" rel="rRr" directed="false" shadow="false" column="90273" shadowCol="177494" srcRow="4865" trgRow="3852" color="EX-dark-tan" />
    <link srcID="12576" trgID="11075" rel="rRr" directed="false" shadow="false" column="90274" shadowCol="177495" srcRow="4866" trgRow="3852" color="EX-pale-blue-magenta" />
    <link srcID="11049" trgID="11075" rel="rRr" directed="false" shadow="false" column="90275" shadowCol="177496" srcRow="5456" trgRow="3852" color="EX-pale-yellow orange" />
    <link srcID="12570" trgID="13249" rel="rRr" directed="false" shadow="false" column="90276" shadowCol="177497" srcRow="3942" trgRow="3853" color="EX-medium-magenta" />
    <link srcID="13249" trgID="13243" rel="rRr" directed="false" shadow="false" column="90277" shadowCol="177498" srcRow="3853" trgRow="4549" color="EX-pale-red" />
    <link srcID="11421" trgID="12104" rel="rRr" directed="false" shadow="true" shadowCol="177499" srcRow="3415" trgRow="3854" color="EX-pale-cyan" />
    <link srcID="12104" trgID="13420" rel="rRr" directed="false" shadow="true" shadowCol="177500" srcRow="3854" trgRow="3594" color="EX-pale-yellow-green" />
    <link srcID="12104" trgID="10624" rel="rRr" directed="false" shadow="false" column="90278" shadowCol="177501" srcRow="3854" trgRow="4009" color="EX-pale-purple" />
    <link srcID="12104" trgID="11785" rel="rRr" directed="false" shadow="false" column="90279" shadowCol="177502" srcRow="3854" trgRow="4492" color="EX-pale-magenta" />
    <link srcID="11420" trgID="12104" rel="rRr" directed="false" shadow="false" column="90280" shadowCol="177503" srcRow="4535" trgRow="3854" color="EX-pale-red-orange" />
    <link srcID="11445" trgID="13481" rel="rRr" directed="false" shadow="true" shadowCol="177504" srcRow="3578" trgRow="3855" color="EX-blue" />
    <link srcID="13251" trgID="13481" rel="rRr" directed="false" shadow="true" shadowCol="177505" srcRow="3747" trgRow="3855" color="EX-orange" />
    <link srcID="12756" trgID="13481" rel="rRr" directed="false" shadow="false" column="90281" shadowCol="177506" srcRow="4516" trgRow="3855" color="EX-dark-cyan" />
    <link srcID="11521" trgID="13481" rel="rRr" directed="false" shadow="false" column="90282" shadowCol="177507" srcRow="4731" trgRow="3855" color="EX-red" />
    <link srcID="10974" trgID="13481" rel="rRr" directed="false" shadow="false" column="90283" shadowCol="177508" srcRow="4793" trgRow="3855" color="EX-dark-orange" />
    <link srcID="11276" trgID="13481" rel="rRr" directed="false" shadow="false" column="90284" shadowCol="177509" srcRow="4815" trgRow="3855" color="EX-dark-gray-purple" />
    <link srcID="13481" trgID="12513" rel="rRr" directed="false" shadow="false" column="90285" shadowCol="177510" srcRow="3855" trgRow="5180" color="EX-cyan" />
    <link srcID="13481" trgID="12606" rel="rRr" directed="false" shadow="false" column="90286" shadowCol="177511" srcRow="3855" trgRow="5188" color="EX-yellow-orange" />
    <link srcID="13481" trgID="12958" rel="rRr" directed="false" shadow="false" column="90287" shadowCol="177512" srcRow="3855" trgRow="5711" color="EX-pure-blue" />
    <link srcID="11963" trgID="12562" rel="rRr" directed="false" shadow="true" shadowCol="177513" srcRow="3441" trgRow="3856" color="EX-dark-yellow-green" />
    <link srcID="12545" trgID="12562" rel="rRr" directed="false" shadow="true" shadowCol="177514" srcRow="3525" trgRow="3856" color="EX-dark-magenta" />
    <link srcID="12532" trgID="12562" rel="rRr" directed="false" shadow="true" shadowCol="177515" srcRow="3547" trgRow="3856" color="EX-dark-green" />
    <link srcID="11514" trgID="12562" rel="rRr" directed="false" shadow="true" shadowCol="177516" srcRow="3616" trgRow="3856" color="EX-blue-magenta" />
    <link srcID="12562" trgID="12586" rel="rRr" directed="false" shadow="true" shadowCol="177517" srcRow="3856" trgRow="3712" color="EX-yellow-green" />
    <link srcID="11807" trgID="12562" rel="rRr" directed="false" shadow="false" column="90288" shadowCol="177518" srcRow="4496" trgRow="3856" color="EX-magenta" />
    <link srcID="12551" trgID="12562" rel="rRr" directed="false" shadow="false" column="90289" shadowCol="177519" srcRow="4853" trgRow="3856" color="EX-green" />
    <link srcID="11159" trgID="10816" rel="rRr" directed="false" shadow="false" column="90290" shadowCol="177520" srcRow="5210" trgRow="3857" color="EX-yellow" />
    <link srcID="12574" trgID="10670" rel="rRr" directed="false" shadow="true" shadowCol="177521" srcRow="3346" trgRow="3858" color="EX-purple" />
    <link srcID="11613" trgID="10670" rel="rRr" directed="false" shadow="true" shadowCol="177522" srcRow="3486" trgRow="3858" color="EX-dark-purple" />
    <link srcID="11690" trgID="10670" rel="rRr" directed="false" shadow="true" shadowCol="177523" srcRow="3502" trgRow="3858" color="EX-dark-red" />
    <link srcID="11614" trgID="10670" rel="rRr" directed="false" shadow="true" shadowCol="177524" srcRow="3550" trgRow="3858" color="EX-pale-green" />
    <link srcID="10656" trgID="10670" rel="rRr" directed="false" shadow="true" shadowCol="177525" srcRow="3765" trgRow="3858" color="EX-pale-blue" />
    <link srcID="11618" trgID="10670" rel="rRr" directed="false" shadow="true" shadowCol="177526" srcRow="3769" trgRow="3858" color="EX-dark-tan" />
    <link srcID="11616" trgID="10670" rel="rRr" directed="false" shadow="false" column="90291" shadowCol="177527" srcRow="4681" trgRow="3858" color="EX-pale-blue-magenta" />
    <link srcID="11895" trgID="10670" rel="rRr" directed="false" shadow="false" column="90292" shadowCol="177528" srcRow="4961" trgRow="3858" color="EX-pale-yellow orange" />
    <link srcID="11611" trgID="10670" rel="rRr" directed="false" shadow="false" column="90293" shadowCol="177529" srcRow="4962" trgRow="3858" color="EX-medium-magenta" />
    <link srcID="11902" trgID="10670" rel="rRr" directed="false" shadow="false" column="90294" shadowCol="177530" srcRow="5071" trgRow="3858" color="EX-pale-red" />
    <link srcID="12947" trgID="13101" rel="rRr" directed="false" shadow="true" shadowCol="177531" srcRow="3479" trgRow="3859" color="EX-pale-cyan" />
    <link srcID="10664" trgID="13101" rel="rRr" directed="false" shadow="true" shadowCol="177532" srcRow="3537" trgRow="3859" color="EX-pale-yellow-green" />
    <link srcID="12532" trgID="13101" rel="rRr" directed="false" shadow="true" shadowCol="177533" srcRow="3547" trgRow="3859" color="EX-pale-purple" />
    <link srcID="12841" trgID="13101" rel="rRr" directed="false" shadow="true" shadowCol="177534" srcRow="3743" trgRow="3859" color="EX-pale-magenta" />
    <link srcID="11246" trgID="13101" rel="rRr" directed="false" shadow="false" column="90295" shadowCol="177535" srcRow="4547" trgRow="3859" color="EX-pale-red-orange" />
    <link srcID="11110" trgID="14030" rel="rRr" directed="false" shadow="true" shadowCol="177536" srcRow="3296" trgRow="3860" color="EX-blue" />
    <link srcID="11656" trgID="14030" rel="rRr" directed="false" shadow="true" shadowCol="177537" srcRow="3368" trgRow="3860" color="EX-orange" />
    <link srcID="11485" trgID="14030" rel="rRr" directed="false" shadow="false" column="90296" shadowCol="177538" srcRow="3885" trgRow="3860" color="EX-dark-cyan" />
    <link srcID="12406" trgID="14030" rel="rRr" directed="false" shadow="false" column="90297" shadowCol="177539" srcRow="4108" trgRow="3860" color="EX-red" />
    <link srcID="13055" trgID="14030" rel="rRr" directed="false" shadow="false" column="90298" shadowCol="177540" srcRow="4121" trgRow="3860" color="EX-dark-orange" />
    <link srcID="14030" trgID="10825" rel="rRr" directed="false" shadow="false" column="90299" shadowCol="177541" srcRow="3860" trgRow="4135" color="EX-dark-gray-purple" />
    <link srcID="11097" trgID="14030" rel="rRr" directed="false" shadow="false" column="90300" shadowCol="177542" srcRow="4508" trgRow="3860" color="EX-cyan" />
    <link srcID="12903" trgID="14030" rel="rRr" directed="false" shadow="false" column="90301" shadowCol="177543" srcRow="4616" trgRow="3860" color="EX-yellow-orange" />
    <link srcID="10822" trgID="14030" rel="rRr" directed="false" shadow="false" column="90302" shadowCol="177544" srcRow="4640" trgRow="3860" color="EX-pure-blue" />
    <link srcID="11674" trgID="14030" rel="rRr" directed="false" shadow="false" column="90303" shadowCol="177545" srcRow="5182" trgRow="3860" color="EX-dark-yellow-green" />
    <link srcID="13966" trgID="14030" rel="rRr" directed="false" shadow="false" column="90304" shadowCol="177546" srcRow="5571" trgRow="3860" color="EX-dark-magenta" />
    <link srcID="11776" trgID="10622" rel="rRr" directed="false" shadow="true" shadowCol="177547" srcRow="3428" trgRow="3861" color="EX-dark-green" />
    <link srcID="12688" trgID="10622" rel="rRr" directed="false" shadow="true" shadowCol="177548" srcRow="3473" trgRow="3861" color="EX-blue-magenta" />
    <link srcID="13680" trgID="10622" rel="rRr" directed="false" shadow="true" shadowCol="177549" srcRow="3672" trgRow="3861" color="EX-yellow-green" />
    <link srcID="11795" trgID="10622" rel="rRr" directed="false" shadow="true" shadowCol="177550" srcRow="3764" trgRow="3861" color="EX-magenta" />
    <link srcID="11527" trgID="10622" rel="rRr" directed="false" shadow="true" shadowCol="177551" srcRow="3847" trgRow="3861" color="EX-green" />
    <link srcID="12701" trgID="10622" rel="rRr" directed="false" shadow="false" column="90305" shadowCol="177552" srcRow="5054" trgRow="3861" color="EX-yellow" />
    <link srcID="12464" trgID="10636" rel="rRr" directed="false" shadow="false" column="90306" shadowCol="177553" srcRow="3882" trgRow="3862" color="EX-purple" />
    <link srcID="13422" trgID="10636" rel="rRr" directed="false" shadow="false" column="90307" shadowCol="177554" srcRow="4057" trgRow="3862" color="EX-dark-purple" />
    <link srcID="11272" trgID="10636" rel="rRr" directed="false" shadow="false" column="90308" shadowCol="177555" srcRow="4601" trgRow="3862" color="EX-dark-red" />
    <link srcID="13621" trgID="10636" rel="rRr" directed="false" shadow="false" column="90309" shadowCol="177556" srcRow="5125" trgRow="3862" color="EX-pale-green" />
    <link srcID="10807" trgID="12592" rel="rRr" directed="false" shadow="true" shadowCol="177557" srcRow="3312" trgRow="3863" color="EX-pale-blue" />
    <link srcID="12857" trgID="12592" rel="rRr" directed="false" shadow="true" shadowCol="177558" srcRow="3319" trgRow="3863" color="EX-dark-tan" />
    <link srcID="12366" trgID="12592" rel="rRr" directed="false" shadow="true" shadowCol="177559" srcRow="3333" trgRow="3863" color="EX-pale-blue-magenta" />
    <link srcID="13167" trgID="12592" rel="rRr" directed="false" shadow="true" shadowCol="177560" srcRow="3438" trgRow="3863" color="EX-pale-yellow orange" />
    <link srcID="10940" trgID="12592" rel="rRr" directed="false" shadow="true" shadowCol="177561" srcRow="3630" trgRow="3863" color="EX-medium-magenta" />
    <link srcID="11653" trgID="12592" rel="rRr" directed="false" shadow="false" column="90310" shadowCol="177562" srcRow="4032" trgRow="3863" color="EX-pale-red" />
    <link srcID="12564" trgID="12592" rel="rRr" directed="false" shadow="false" column="90311" shadowCol="177563" srcRow="4571" trgRow="3863" color="EX-pale-cyan" />
    <link srcID="12486" trgID="12592" rel="rRr" directed="false" shadow="false" column="90312" shadowCol="177564" srcRow="5167" trgRow="3863" color="EX-pale-yellow-green" />
    <link srcID="11159" trgID="12592" rel="rRr" directed="false" shadow="false" column="90313" shadowCol="177565" srcRow="5210" trgRow="3863" color="EX-pale-purple" />
    <link srcID="12090" trgID="12592" rel="rRr" directed="false" shadow="false" column="90314" shadowCol="177566" srcRow="5566" trgRow="3863" color="EX-pale-magenta" />
    <link srcID="13869" trgID="12469" rel="rRr" directed="false" shadow="true" shadowCol="177567" srcRow="3864" trgRow="3516" color="EX-pale-red-orange" />
    <link srcID="13869" trgID="12545" rel="rRr" directed="false" shadow="true" shadowCol="177568" srcRow="3864" trgRow="3525" color="EX-blue" />
    <link srcID="13869" trgID="12000" rel="rRr" directed="false" shadow="false" column="90315" shadowCol="177569" srcRow="3864" trgRow="3916" color="EX-orange" />
    <link srcID="13869" trgID="11975" rel="rRr" directed="false" shadow="false" column="90316" shadowCol="177570" srcRow="3864" trgRow="5472" color="EX-dark-cyan" />
    <link srcID="12381" trgID="10604" rel="rRr" directed="false" shadow="true" shadowCol="177571" srcRow="3865" trgRow="3422" color="EX-red" />
    <link srcID="12381" trgID="10951" rel="rRr" directed="false" shadow="false" column="90317" shadowCol="177572" srcRow="3865" trgRow="4503" color="EX-dark-orange" />
    <link srcID="12381" trgID="12371" rel="rRr" directed="false" shadow="false" column="90318" shadowCol="177573" srcRow="3865" trgRow="4710" color="EX-dark-gray-purple" />
    <link srcID="13157" trgID="12381" rel="rRr" directed="false" shadow="false" column="90319" shadowCol="177574" srcRow="5100" trgRow="3865" color="EX-cyan" />
    <link srcID="12381" trgID="12290" rel="rRr" directed="false" shadow="false" column="90320" shadowCol="177575" srcRow="3865" trgRow="5281" color="EX-yellow-orange" />
    <link srcID="12381" trgID="13676" rel="rRr" directed="false" shadow="false" column="90321" shadowCol="177576" srcRow="3865" trgRow="5556" color="EX-pure-blue" />
    <link srcID="11564" trgID="11980" rel="rRr" directed="false" shadow="true" shadowCol="177577" srcRow="3866" trgRow="3469" color="EX-dark-yellow-green" />
    <link srcID="11564" trgID="13403" rel="rRr" directed="false" shadow="true" shadowCol="177578" srcRow="3866" trgRow="3664" color="EX-dark-magenta" />
    <link srcID="11564" trgID="11246" rel="rRr" directed="false" shadow="false" column="90322" shadowCol="177579" srcRow="3866" trgRow="4547" color="EX-dark-green" />
    <link srcID="11564" trgID="12396" rel="rRr" directed="false" shadow="false" column="90323" shadowCol="177580" srcRow="3866" trgRow="4878" color="EX-blue-magenta" />
    <link srcID="13122" trgID="13484" rel="rRr" directed="false" shadow="false" column="90324" shadowCol="177581" srcRow="3867" trgRow="4337" color="EX-yellow-green" />
    <link srcID="13122" trgID="13485" rel="rRr" directed="false" shadow="false" column="90325" shadowCol="177582" srcRow="3867" trgRow="4798" color="EX-magenta" />
    <link srcID="13122" trgID="13378" rel="rRr" directed="false" shadow="false" column="90326" shadowCol="177583" srcRow="3867" trgRow="5093" color="EX-green" />
    <link srcID="13843" trgID="13846" rel="rRr" directed="false" shadow="true" shadowCol="177584" srcRow="3868" trgRow="3638" color="EX-yellow" />
    <link srcID="11429" trgID="13843" rel="rRr" directed="false" shadow="true" shadowCol="177585" srcRow="3718" trgRow="3868" color="EX-purple" />
    <link srcID="13171" trgID="13843" rel="rRr" directed="false" shadow="false" column="90327" shadowCol="177586" srcRow="4140" trgRow="3868" color="EX-dark-purple" />
    <link srcID="10718" trgID="10908" rel="rRr" directed="false" shadow="true" shadowCol="177587" srcRow="3869" trgRow="3708" color="EX-dark-red" />
    <link srcID="10718" trgID="11179" rel="rRr" directed="false" shadow="false" column="90328" shadowCol="177588" srcRow="3869" trgRow="3962" color="EX-pale-green" />
    <link srcID="10718" trgID="13069" rel="rRr" directed="false" shadow="false" column="90329" shadowCol="177589" srcRow="3869" trgRow="4253" color="EX-pale-blue" />
    <link srcID="10718" trgID="10602" rel="rRr" directed="false" shadow="false" column="90330" shadowCol="177590" srcRow="3869" trgRow="4507" color="EX-dark-tan" />
    <link srcID="10621" trgID="10718" rel="rRr" directed="false" shadow="false" column="90331" shadowCol="177591" srcRow="4537" trgRow="3869" color="EX-pale-blue-magenta" />
    <link srcID="10946" trgID="10718" rel="rRr" directed="false" shadow="false" column="90332" shadowCol="177592" srcRow="4689" trgRow="3869" color="EX-pale-yellow orange" />
    <link srcID="12523" trgID="10718" rel="rRr" directed="false" shadow="false" column="90333" shadowCol="177593" srcRow="5009" trgRow="3869" color="EX-medium-magenta" />
    <link srcID="12788" trgID="12895" rel="rRr" directed="false" shadow="true" shadowCol="177594" srcRow="3468" trgRow="3870" color="EX-pale-red" />
    <link srcID="12895" trgID="13660" rel="rRr" directed="false" shadow="false" column="90334" shadowCol="177595" srcRow="3870" trgRow="5136" color="EX-pale-cyan" />
    <link srcID="12591" trgID="12895" rel="rRr" directed="false" shadow="false" column="90335" shadowCol="177596" srcRow="5557" trgRow="3870" color="EX-pale-yellow-green" />
    <link srcID="12895" trgID="13114" rel="rRr" directed="false" shadow="false" column="90336" shadowCol="177597" srcRow="3870" trgRow="5588" color="EX-pale-purple" />
    <link srcID="11220" trgID="11481" rel="rRr" directed="false" shadow="false" column="90337" shadowCol="177598" srcRow="4103" trgRow="3871" color="EX-pale-magenta" />
    <link srcID="13635" trgID="11481" rel="rRr" directed="false" shadow="false" column="90338" shadowCol="177599" srcRow="4876" trgRow="3871" color="EX-pale-red-orange" />
    <link srcID="12578" trgID="12885" rel="rRr" directed="false" shadow="true" shadowCol="177600" srcRow="3390" trgRow="3872" color="EX-blue" />
    <link srcID="10900" trgID="12885" rel="rRr" directed="false" shadow="true" shadowCol="177601" srcRow="3573" trgRow="3872" color="EX-orange" />
    <link srcID="12885" trgID="13693" rel="rRr" directed="false" shadow="false" column="90339" shadowCol="177602" srcRow="3872" trgRow="4679" color="EX-dark-cyan" />
    <link srcID="12996" trgID="12885" rel="rRr" directed="false" shadow="false" column="90340" shadowCol="177603" srcRow="4690" trgRow="3872" color="EX-red" />
    <link srcID="12885" trgID="11777" rel="rRr" directed="false" shadow="false" column="90341" shadowCol="177604" srcRow="3872" trgRow="4770" color="EX-dark-orange" />
    <link srcID="12885" trgID="14034" rel="rRr" directed="false" shadow="false" column="90342" shadowCol="177605" srcRow="3872" trgRow="5006" color="EX-dark-gray-purple" />
    <link srcID="11013" trgID="14002" rel="rRr" directed="false" shadow="true" shadowCol="177606" srcRow="3873" trgRow="3533" color="EX-cyan" />
    <link srcID="11090" trgID="11013" rel="rRr" directed="false" shadow="true" shadowCol="177607" srcRow="3595" trgRow="3873" color="EX-yellow-orange" />
    <link srcID="12777" trgID="11013" rel="rRr" directed="false" shadow="false" column="90343" shadowCol="177608" srcRow="4553" trgRow="3873" color="EX-pure-blue" />
    <link srcID="11013" trgID="13230" rel="rRr" directed="false" shadow="false" column="90344" shadowCol="177609" srcRow="3873" trgRow="4695" color="EX-dark-yellow-green" />
    <link srcID="11013" trgID="12993" rel="rRr" directed="false" shadow="false" column="90345" shadowCol="177610" srcRow="3873" trgRow="5546" color="EX-dark-magenta" />
    <link srcID="12900" trgID="12594" rel="rRr" directed="false" shadow="true" shadowCol="177611" srcRow="3874" trgRow="3413" color="EX-dark-green" />
    <link srcID="12900" trgID="14024" rel="rRr" directed="false" shadow="true" shadowCol="177612" srcRow="3874" trgRow="3420" color="EX-blue-magenta" />
    <link srcID="11909" trgID="12900" rel="rRr" directed="false" shadow="true" shadowCol="177613" srcRow="3487" trgRow="3874" color="EX-yellow-green" />
    <link srcID="12810" trgID="12900" rel="rRr" directed="false" shadow="true" shadowCol="177614" srcRow="3652" trgRow="3874" color="EX-magenta" />
    <link srcID="12900" trgID="11905" rel="rRr" directed="false" shadow="false" column="90346" shadowCol="177615" srcRow="3874" trgRow="4887" color="EX-green" />
    <link srcID="13980" trgID="12900" rel="rRr" directed="false" shadow="false" column="90347" shadowCol="177616" srcRow="4896" trgRow="3874" color="EX-yellow" />
    <link srcID="12523" trgID="12900" rel="rRr" directed="false" shadow="false" column="90348" shadowCol="177617" srcRow="5009" trgRow="3874" color="EX-purple" />
    <link srcID="12900" trgID="10795" rel="rRr" directed="false" shadow="false" column="90349" shadowCol="177618" srcRow="3874" trgRow="5194" color="EX-dark-purple" />
    <link srcID="10736" trgID="12900" rel="rRr" directed="false" shadow="false" column="90350" shadowCol="177619" srcRow="5380" trgRow="3874" color="EX-dark-red" />
    <link srcID="12758" trgID="13198" rel="rRr" directed="false" shadow="true" shadowCol="177620" srcRow="3414" trgRow="3875" color="EX-pale-green" />
    <link srcID="13154" trgID="13198" rel="rRr" directed="false" shadow="false" column="90351" shadowCol="177621" srcRow="4139" trgRow="3875" color="EX-pale-blue" />
    <link srcID="13198" trgID="10777" rel="rRr" directed="false" shadow="false" column="90352" shadowCol="177622" srcRow="3875" trgRow="4611" color="EX-dark-tan" />
    <link srcID="12375" trgID="13198" rel="rRr" directed="false" shadow="false" column="90353" shadowCol="177623" srcRow="4682" trgRow="3875" color="EX-pale-blue-magenta" />
    <link srcID="13198" trgID="13390" rel="rRr" directed="false" shadow="false" column="90354" shadowCol="177624" srcRow="3875" trgRow="4831" color="EX-pale-yellow orange" />
    <link srcID="13895" trgID="13198" rel="rRr" directed="false" shadow="false" column="90355" shadowCol="177625" srcRow="4911" trgRow="3875" color="EX-medium-magenta" />
    <link srcID="13198" trgID="12310" rel="rRr" directed="false" shadow="false" column="90356" shadowCol="177626" srcRow="3875" trgRow="4927" color="EX-pale-red" />
    <link srcID="12663" trgID="13198" rel="rRr" directed="false" shadow="false" column="90357" shadowCol="177627" srcRow="5243" trgRow="3875" color="EX-pale-cyan" />
    <link srcID="13196" trgID="13792" rel="rRr" directed="false" shadow="true" shadowCol="177628" srcRow="3876" trgRow="3343" color="EX-pale-yellow-green" />
    <link srcID="13196" trgID="10766" rel="rRr" directed="false" shadow="false" column="90358" shadowCol="177629" srcRow="3876" trgRow="4747" color="EX-pale-purple" />
    <link srcID="11668" trgID="14029" rel="rRr" directed="false" shadow="true" shadowCol="177630" srcRow="3501" trgRow="3877" color="EX-pale-magenta" />
    <link srcID="14040" trgID="14029" rel="rRr" directed="false" shadow="false" column="90359" shadowCol="177631" srcRow="4093" trgRow="3877" color="EX-pale-red-orange" />
    <link srcID="14029" trgID="11091" rel="rRr" directed="false" shadow="false" column="90360" shadowCol="177632" srcRow="3877" trgRow="4513" color="EX-blue" />
    <link srcID="10650" trgID="14029" rel="rRr" directed="false" shadow="false" column="90361" shadowCol="177633" srcRow="4875" trgRow="3877" color="EX-orange" />
    <link srcID="12373" trgID="14029" rel="rRr" directed="false" shadow="false" column="90362" shadowCol="177634" srcRow="5117" trgRow="3877" color="EX-dark-cyan" />
    <link srcID="13575" trgID="12004" rel="rRr" directed="false" shadow="true" shadowCol="177635" srcRow="3878" trgRow="3419" color="EX-red" />
    <link srcID="11937" trgID="13575" rel="rRr" directed="false" shadow="false" column="90363" shadowCol="177636" srcRow="5191" trgRow="3878" color="EX-dark-orange" />
    <link srcID="12856" trgID="13589" rel="rRr" directed="false" shadow="true" shadowCol="177637" srcRow="3417" trgRow="3879" color="EX-dark-gray-purple" />
    <link srcID="12599" trgID="13589" rel="rRr" directed="false" shadow="true" shadowCol="177638" srcRow="3423" trgRow="3879" color="EX-cyan" />
    <link srcID="10694" trgID="13589" rel="rRr" directed="false" shadow="true" shadowCol="177639" srcRow="3791" trgRow="3879" color="EX-yellow-orange" />
    <link srcID="13589" trgID="10633" rel="rRr" directed="false" shadow="false" column="90364" shadowCol="177640" srcRow="3879" trgRow="5003" color="EX-pure-blue" />
    <link srcID="12290" trgID="13589" rel="rRr" directed="false" shadow="false" column="90365" shadowCol="177641" srcRow="5281" trgRow="3879" color="EX-dark-yellow-green" />
    <link srcID="10730" trgID="13589" rel="rRr" directed="false" shadow="false" column="90366" shadowCol="177642" srcRow="5498" trgRow="3879" color="EX-dark-magenta" />
    <link srcID="13318" trgID="12340" rel="rRr" directed="false" shadow="true" shadowCol="177643" srcRow="3532" trgRow="3880" color="EX-dark-green" />
    <link srcID="13162" trgID="12340" rel="rRr" directed="false" shadow="true" shadowCol="177644" srcRow="3585" trgRow="3880" color="EX-blue-magenta" />
    <link srcID="12312" trgID="12340" rel="rRr" directed="false" shadow="true" shadowCol="177645" srcRow="3653" trgRow="3880" color="EX-yellow-green" />
    <link srcID="13289" trgID="12340" rel="rRr" directed="false" shadow="true" shadowCol="177646" srcRow="3793" trgRow="3880" color="EX-magenta" />
    <link srcID="12314" trgID="12340" rel="rRr" directed="false" shadow="false" column="90367" shadowCol="177647" srcRow="4110" trgRow="3880" color="EX-green" />
    <link srcID="11372" trgID="10969" rel="rRr" directed="false" shadow="true" shadowCol="177648" srcRow="3881" trgRow="3385" color="EX-yellow" />
    <link srcID="11372" trgID="12575" rel="rRr" directed="false" shadow="true" shadowCol="177649" srcRow="3881" trgRow="3396" color="EX-purple" />
    <link srcID="11372" trgID="10919" rel="rRr" directed="false" shadow="true" shadowCol="177650" srcRow="3881" trgRow="3459" color="EX-dark-purple" />
    <link srcID="12448" trgID="11372" rel="rRr" directed="false" shadow="false" column="90368" shadowCol="177651" srcRow="4570" trgRow="3881" color="EX-dark-red" />
    <link srcID="11337" trgID="11372" rel="rRr" directed="false" shadow="false" column="90369" shadowCol="177652" srcRow="4675" trgRow="3881" color="EX-pale-green" />
    <link srcID="13963" trgID="11372" rel="rRr" directed="false" shadow="false" column="90370" shadowCol="177653" srcRow="4780" trgRow="3881" color="EX-pale-blue" />
    <link srcID="12099" trgID="11372" rel="rRr" directed="false" shadow="false" column="90371" shadowCol="177654" srcRow="5580" trgRow="3881" color="EX-dark-tan" />
    <link srcID="12464" trgID="10636" rel="rRr" directed="false" shadow="true" shadowCol="177655" srcRow="3882" trgRow="3862" color="EX-pale-blue-magenta" />
    <link srcID="12464" trgID="13552" rel="rRr" directed="false" shadow="false" column="90372" shadowCol="177656" srcRow="3882" trgRow="4005" color="EX-pale-yellow orange" />
    <link srcID="11917" trgID="13358" rel="rRr" directed="false" shadow="true" shadowCol="177657" srcRow="3514" trgRow="3883" color="EX-medium-magenta" />
    <link srcID="13358" trgID="11988" rel="rRr" directed="false" shadow="true" shadowCol="177658" srcRow="3883" trgRow="3613" color="EX-pale-red" />
    <link srcID="11912" trgID="13358" rel="rRr" directed="false" shadow="true" shadowCol="177659" srcRow="3631" trgRow="3883" color="EX-pale-cyan" />
    <link srcID="13417" trgID="13358" rel="rRr" directed="false" shadow="true" shadowCol="177660" srcRow="3798" trgRow="3883" color="EX-pale-yellow-green" />
    <link srcID="12490" trgID="13358" rel="rRr" directed="false" shadow="false" column="90373" shadowCol="177661" srcRow="4667" trgRow="3883" color="EX-pale-purple" />
    <link srcID="13600" trgID="13358" rel="rRr" directed="false" shadow="false" column="90374" shadowCol="177662" srcRow="4981" trgRow="3883" color="EX-pale-magenta" />
    <link srcID="13352" trgID="13358" rel="rRr" directed="false" shadow="false" column="90375" shadowCol="177663" srcRow="5520" trgRow="3883" color="EX-pale-red-orange" />
    <link srcID="13139" trgID="13142" rel="rRr" directed="false" shadow="true" shadowCol="177664" srcRow="3884" trgRow="3497" color="EX-blue" />
    <link srcID="13139" trgID="13141" rel="rRr" directed="false" shadow="false" column="90376" shadowCol="177665" srcRow="3884" trgRow="5584" color="EX-orange" />
    <link srcID="13139" trgID="13138" rel="rRr" directed="false" shadow="false" column="90377" shadowCol="177666" srcRow="3884" trgRow="5826" color="EX-dark-cyan" />
    <link srcID="11485" trgID="11656" rel="rRr" directed="false" shadow="true" shadowCol="177667" srcRow="3885" trgRow="3368" color="EX-red" />
    <link srcID="11485" trgID="12808" rel="rRr" directed="false" shadow="true" shadowCol="177668" srcRow="3885" trgRow="3850" color="EX-dark-orange" />
    <link srcID="11485" trgID="14030" rel="rRr" directed="false" shadow="true" shadowCol="177669" srcRow="3885" trgRow="3860" color="EX-dark-gray-purple" />
    <link srcID="11485" trgID="13431" rel="rRr" directed="false" shadow="false" column="90378" shadowCol="177670" srcRow="3885" trgRow="4124" color="EX-cyan" />
    <link srcID="11485" trgID="13562" rel="rRr" directed="false" shadow="false" column="90379" shadowCol="177671" srcRow="3885" trgRow="4902" color="EX-yellow-orange" />
    <link srcID="11544" trgID="11316" rel="rRr" directed="false" shadow="true" shadowCol="177672" srcRow="3886" trgRow="3485" color="EX-pure-blue" />
    <link srcID="11544" trgID="13878" rel="rRr" directed="false" shadow="false" column="90380" shadowCol="177673" srcRow="3886" trgRow="4420" color="EX-dark-yellow-green" />
    <link srcID="11544" trgID="13883" rel="rRr" directed="false" shadow="false" column="90381" shadowCol="177674" srcRow="3886" trgRow="5354" color="EX-dark-magenta" />
    <link srcID="13885" trgID="11544" rel="rRr" directed="false" shadow="false" column="90382" shadowCol="177675" srcRow="5378" trgRow="3886" color="EX-dark-green" />
    <link srcID="13104" trgID="11989" rel="rRr" directed="false" shadow="true" shadowCol="177676" srcRow="3887" trgRow="3290" color="EX-blue-magenta" />
    <link srcID="13104" trgID="13314" rel="rRr" directed="false" shadow="true" shadowCol="177677" srcRow="3887" trgRow="3775" color="EX-yellow-green" />
    <link srcID="11853" trgID="13104" rel="rRr" directed="false" shadow="true" shadowCol="177678" srcRow="3840" trgRow="3887" color="EX-magenta" />
    <link srcID="11642" trgID="13476" rel="rRr" directed="false" shadow="false" column="90383" shadowCol="177679" srcRow="3888" trgRow="4500" color="EX-green" />
    <link srcID="10669" trgID="13269" rel="rRr" directed="false" shadow="true" shadowCol="177680" srcRow="3889" trgRow="3684" color="EX-yellow" />
    <link srcID="10669" trgID="13069" rel="rRr" directed="false" shadow="false" column="90384" shadowCol="177681" srcRow="3889" trgRow="4253" color="EX-purple" />
    <link srcID="10669" trgID="10602" rel="rRr" directed="false" shadow="false" column="90385" shadowCol="177682" srcRow="3889" trgRow="4507" color="EX-dark-purple" />
    <link srcID="10669" trgID="12801" rel="rRr" directed="false" shadow="false" column="90386" shadowCol="177683" srcRow="3889" trgRow="5696" color="EX-dark-red" />
    <link srcID="11080" trgID="11371" rel="rRr" directed="false" shadow="true" shadowCol="177684" srcRow="3890" trgRow="3449" color="EX-pale-green" />
    <link srcID="12788" trgID="11080" rel="rRr" directed="false" shadow="true" shadowCol="177685" srcRow="3468" trgRow="3890" color="EX-pale-blue" />
    <link srcID="11929" trgID="11080" rel="rRr" directed="false" shadow="true" shadowCol="177686" srcRow="3559" trgRow="3890" color="EX-dark-tan" />
    <link srcID="11080" trgID="13517" rel="rRr" directed="false" shadow="false" column="90387" shadowCol="177687" srcRow="3890" trgRow="3927" color="EX-pale-blue-magenta" />
    <link srcID="11080" trgID="12855" rel="rRr" directed="false" shadow="false" column="90388" shadowCol="177688" srcRow="3890" trgRow="5058" color="EX-pale-yellow orange" />
    <link srcID="12258" trgID="12275" rel="rRr" directed="false" shadow="true" shadowCol="177689" srcRow="3545" trgRow="3891" color="EX-medium-magenta" />
    <link srcID="12275" trgID="12623" rel="rRr" directed="false" shadow="true" shadowCol="177690" srcRow="3891" trgRow="3683" color="EX-pale-red" />
    <link srcID="12275" trgID="12642" rel="rRr" directed="false" shadow="false" column="90389" shadowCol="177691" srcRow="3891" trgRow="3926" color="EX-pale-cyan" />
    <link srcID="12275" trgID="12622" rel="rRr" directed="false" shadow="false" column="90390" shadowCol="177692" srcRow="3891" trgRow="4068" color="EX-pale-yellow-green" />
    <link srcID="12275" trgID="12641" rel="rRr" directed="false" shadow="false" column="90391" shadowCol="177693" srcRow="3891" trgRow="4299" color="EX-pale-purple" />
    <link srcID="12275" trgID="12618" rel="rRr" directed="false" shadow="false" column="90392" shadowCol="177694" srcRow="3891" trgRow="5171" color="EX-pale-magenta" />
    <link srcID="12275" trgID="12620" rel="rRr" directed="false" shadow="false" column="90393" shadowCol="177695" srcRow="3891" trgRow="5172" color="EX-pale-red-orange" />
    <link srcID="12256" trgID="12275" rel="rRr" directed="false" shadow="false" column="90394" shadowCol="177696" srcRow="5181" trgRow="3891" color="EX-blue" />
    <link srcID="12540" trgID="10744" rel="rRr" directed="false" shadow="true" shadowCol="177697" srcRow="3295" trgRow="3892" color="EX-orange" />
    <link srcID="13858" trgID="10744" rel="rRr" directed="false" shadow="false" column="90395" shadowCol="177698" srcRow="4921" trgRow="3892" color="EX-dark-cyan" />
    <link srcID="11354" trgID="12426" rel="rRr" directed="false" shadow="false" column="90396" shadowCol="177699" srcRow="4922" trgRow="3893" color="EX-red" />
    <link srcID="12422" trgID="13890" rel="rRr" directed="false" shadow="true" shadowCol="177700" srcRow="3894" trgRow="3437" color="EX-dark-orange" />
    <link srcID="12422" trgID="11157" rel="rRr" directed="false" shadow="true" shadowCol="177701" srcRow="3894" trgRow="3493" color="EX-dark-gray-purple" />
    <link srcID="12422" trgID="11583" rel="rRr" directed="false" shadow="true" shadowCol="177702" srcRow="3894" trgRow="3667" color="EX-cyan" />
    <link srcID="12422" trgID="13665" rel="rRr" directed="false" shadow="true" shadowCol="177703" srcRow="3894" trgRow="3709" color="EX-yellow-orange" />
    <link srcID="10905" trgID="12422" rel="rRr" directed="false" shadow="true" shadowCol="177704" srcRow="3792" trgRow="3894" color="EX-pure-blue" />
    <link srcID="12422" trgID="11457" rel="rRr" directed="false" shadow="false" column="90397" shadowCol="177705" srcRow="3894" trgRow="4170" color="EX-dark-yellow-green" />
    <link srcID="12422" trgID="13234" rel="rRr" directed="false" shadow="false" column="90398" shadowCol="177706" srcRow="3894" trgRow="4493" color="EX-dark-magenta" />
    <link srcID="11555" trgID="12422" rel="rRr" directed="false" shadow="false" column="90399" shadowCol="177707" srcRow="4556" trgRow="3894" color="EX-dark-green" />
    <link srcID="12422" trgID="13486" rel="rRr" directed="false" shadow="false" column="90400" shadowCol="177708" srcRow="3894" trgRow="5620" color="EX-blue-magenta" />
    <link srcID="10782" trgID="11003" rel="rRr" directed="false" shadow="true" shadowCol="177709" srcRow="3895" trgRow="3345" color="EX-yellow-green" />
    <link srcID="12008" trgID="10782" rel="rRr" directed="false" shadow="false" column="90401" shadowCol="177710" srcRow="3977" trgRow="3895" color="EX-magenta" />
    <link srcID="11696" trgID="10782" rel="rRr" directed="false" shadow="false" column="90402" shadowCol="177711" srcRow="4874" trgRow="3895" color="EX-green" />
    <link srcID="10751" trgID="11436" rel="rRr" directed="false" shadow="true" shadowCol="177712" srcRow="3896" trgRow="3372" color="EX-yellow" />
    <link srcID="10751" trgID="13633" rel="rRr" directed="false" shadow="true" shadowCol="177713" srcRow="3896" trgRow="3503" color="EX-purple" />
    <link srcID="13419" trgID="10751" rel="rRr" directed="false" shadow="false" column="90403" shadowCol="177714" srcRow="5007" trgRow="3896" color="EX-dark-purple" />
    <link srcID="13418" trgID="10751" rel="rRr" directed="false" shadow="false" column="90404" shadowCol="177715" srcRow="5501" trgRow="3896" color="EX-dark-red" />
    <link srcID="11455" trgID="11084" rel="rRr" directed="false" shadow="true" shadowCol="177716" srcRow="3897" trgRow="3399" color="EX-pale-green" />
    <link srcID="10784" trgID="11455" rel="rRr" directed="false" shadow="true" shadowCol="177717" srcRow="3474" trgRow="3897" color="EX-pale-blue" />
    <link srcID="13607" trgID="11455" rel="rRr" directed="false" shadow="true" shadowCol="177718" srcRow="3654" trgRow="3897" color="EX-dark-tan" />
    <link srcID="11455" trgID="13271" rel="rRr" directed="false" shadow="true" shadowCol="177719" srcRow="3897" trgRow="3749" color="EX-pale-blue-magenta" />
    <link srcID="11602" trgID="11455" rel="rRr" directed="false" shadow="true" shadowCol="177720" srcRow="3755" trgRow="3897" color="EX-pale-yellow orange" />
    <link srcID="12764" trgID="11455" rel="rRr" directed="false" shadow="false" column="90405" shadowCol="177721" srcRow="4146" trgRow="3897" color="EX-medium-magenta" />
    <link srcID="11455" trgID="11298" rel="rRr" directed="false" shadow="false" column="90406" shadowCol="177722" srcRow="3897" trgRow="4502" color="EX-pale-red" />
    <link srcID="11723" trgID="12182" rel="rRr" directed="false" shadow="true" shadowCol="177723" srcRow="3898" trgRow="3600" color="EX-pale-cyan" />
    <link srcID="11723" trgID="12185" rel="rRr" directed="false" shadow="false" column="90407" shadowCol="177724" srcRow="3898" trgRow="4514" color="EX-pale-yellow-green" />
    <link srcID="11872" trgID="11723" rel="rRr" directed="false" shadow="false" column="90408" shadowCol="177725" srcRow="4936" trgRow="3898" color="EX-pale-purple" />
    <link srcID="10647" trgID="11723" rel="rRr" directed="false" shadow="false" column="90409" shadowCol="177726" srcRow="5590" trgRow="3898" color="EX-pale-magenta" />
    <link srcID="10649" trgID="13239" rel="rRr" directed="false" shadow="false" column="90410" shadowCol="177727" srcRow="5548" trgRow="3899" color="EX-pale-red-orange" />
    <link srcID="11425" trgID="13367" rel="rRr" directed="false" shadow="true" shadowCol="177728" srcRow="3900" trgRow="3520" color="EX-blue" />
    <link srcID="10987" trgID="11425" rel="rRr" directed="false" shadow="true" shadowCol="177729" srcRow="3661" trgRow="3900" color="EX-orange" />
    <link srcID="11425" trgID="11427" rel="rRr" directed="false" shadow="true" shadowCol="177730" srcRow="3900" trgRow="3778" color="EX-dark-cyan" />
    <link srcID="11276" trgID="11425" rel="rRr" directed="false" shadow="false" column="90411" shadowCol="177731" srcRow="4815" trgRow="3900" color="EX-red" />
    <link srcID="11271" trgID="11425" rel="rRr" directed="false" shadow="false" column="90412" shadowCol="177732" srcRow="5084" trgRow="3900" color="EX-dark-orange" />
    <link srcID="11042" trgID="11425" rel="rRr" directed="false" shadow="false" column="90413" shadowCol="177733" srcRow="5085" trgRow="3900" color="EX-dark-gray-purple" />
    <link srcID="11425" trgID="11284" rel="rRr" directed="false" shadow="false" column="90414" shadowCol="177734" srcRow="3900" trgRow="5203" color="EX-cyan" />
    <link srcID="11425" trgID="10931" rel="rRr" directed="false" shadow="false" column="90415" shadowCol="177735" srcRow="3900" trgRow="5559" color="EX-yellow-orange" />
    <link srcID="11401" trgID="11425" rel="rRr" directed="false" shadow="false" column="90416" shadowCol="177736" srcRow="5661" trgRow="3900" color="EX-pure-blue" />
    <link srcID="12424" trgID="13997" rel="rRr" directed="false" shadow="true" shadowCol="177737" srcRow="3392" trgRow="3901" color="EX-dark-yellow-green" />
    <link srcID="13355" trgID="13997" rel="rRr" directed="false" shadow="false" column="90417" shadowCol="177738" srcRow="4491" trgRow="3901" color="EX-dark-magenta" />
    <link srcID="11667" trgID="13997" rel="rRr" directed="false" shadow="false" column="90418" shadowCol="177739" srcRow="4563" trgRow="3901" color="EX-dark-green" />
    <link srcID="12047" trgID="13997" rel="rRr" directed="false" shadow="false" column="90419" shadowCol="177740" srcRow="4794" trgRow="3901" color="EX-blue-magenta" />
    <link srcID="11354" trgID="13997" rel="rRr" directed="false" shadow="false" column="90420" shadowCol="177741" srcRow="4922" trgRow="3901" color="EX-yellow-green" />
    <link srcID="13997" trgID="10932" rel="rRr" directed="false" shadow="false" column="90421" shadowCol="177742" srcRow="3901" trgRow="4980" color="EX-magenta" />
    <link srcID="11804" trgID="13997" rel="rRr" directed="false" shadow="false" column="90422" shadowCol="177743" srcRow="4988" trgRow="3901" color="EX-green" />
    <link srcID="11803" trgID="13997" rel="rRr" directed="false" shadow="false" column="90423" shadowCol="177744" srcRow="4989" trgRow="3901" color="EX-yellow" />
    <link srcID="13381" trgID="13997" rel="rRr" directed="false" shadow="false" column="90424" shadowCol="177745" srcRow="5282" trgRow="3901" color="EX-purple" />
    <link srcID="13414" trgID="13997" rel="rRr" directed="false" shadow="false" column="90425" shadowCol="177746" srcRow="5789" trgRow="3901" color="EX-dark-purple" />
    <link srcID="12540" trgID="13765" rel="rRr" directed="false" shadow="true" shadowCol="177747" srcRow="3295" trgRow="3902" color="EX-dark-red" />
    <link srcID="12055" trgID="13765" rel="rRr" directed="false" shadow="false" column="90426" shadowCol="177748" srcRow="3917" trgRow="3902" color="EX-pale-green" />
    <link srcID="13436" trgID="13765" rel="rRr" directed="false" shadow="false" column="90427" shadowCol="177749" srcRow="3975" trgRow="3902" color="EX-pale-blue" />
    <link srcID="12863" trgID="13765" rel="rRr" directed="false" shadow="false" column="90428" shadowCol="177750" srcRow="4800" trgRow="3902" color="EX-dark-tan" />
    <link srcID="11950" trgID="13765" rel="rRr" directed="false" shadow="false" column="90429" shadowCol="177751" srcRow="5686" trgRow="3902" color="EX-pale-blue-magenta" />
    <link srcID="11122" trgID="11907" rel="rRr" directed="false" shadow="true" shadowCol="177752" srcRow="3291" trgRow="3903" color="EX-pale-yellow orange" />
    <link srcID="11118" trgID="11907" rel="rRr" directed="false" shadow="true" shadowCol="177753" srcRow="3292" trgRow="3903" color="EX-medium-magenta" />
    <link srcID="11640" trgID="11907" rel="rRr" directed="false" shadow="true" shadowCol="177754" srcRow="3416" trgRow="3903" color="EX-pale-red" />
    <link srcID="11525" trgID="11907" rel="rRr" directed="false" shadow="true" shadowCol="177755" srcRow="3462" trgRow="3903" color="EX-pale-cyan" />
    <link srcID="11909" trgID="11907" rel="rRr" directed="false" shadow="true" shadowCol="177756" srcRow="3487" trgRow="3903" color="EX-pale-yellow-green" />
    <link srcID="11907" trgID="12698" rel="rRr" directed="false" shadow="false" column="90430" shadowCol="177757" srcRow="3903" trgRow="4662" color="EX-pale-purple" />
    <link srcID="11907" trgID="11905" rel="rRr" directed="false" shadow="false" column="90431" shadowCol="177758" srcRow="3903" trgRow="4887" color="EX-pale-magenta" />
    <link srcID="11035" trgID="13535" rel="rRr" directed="false" shadow="true" shadowCol="177759" srcRow="3570" trgRow="3904" color="EX-pale-red-orange" />
    <link srcID="13519" trgID="13535" rel="rRr" directed="false" shadow="false" column="90432" shadowCol="177760" srcRow="4826" trgRow="3904" color="EX-blue" />
    <link srcID="13535" trgID="11409" rel="rRr" directed="false" shadow="false" column="90433" shadowCol="177761" srcRow="3904" trgRow="5384" color="EX-orange" />
    <link srcID="11256" trgID="13535" rel="rRr" directed="false" shadow="false" column="90434" shadowCol="177762" srcRow="5543" trgRow="3904" color="EX-dark-cyan" />
    <link srcID="13142" trgID="11161" rel="rRr" directed="false" shadow="true" shadowCol="177763" srcRow="3497" trgRow="3905" color="EX-red" />
    <link srcID="11668" trgID="11161" rel="rRr" directed="false" shadow="true" shadowCol="177764" srcRow="3501" trgRow="3905" color="EX-dark-orange" />
    <link srcID="10985" trgID="11161" rel="rRr" directed="false" shadow="true" shadowCol="177765" srcRow="3513" trgRow="3905" color="EX-dark-gray-purple" />
    <link srcID="11969" trgID="11161" rel="rRr" directed="false" shadow="false" column="90435" shadowCol="177766" srcRow="5350" trgRow="3905" color="EX-cyan" />
    <link srcID="13922" trgID="11161" rel="rRr" directed="false" shadow="false" column="90436" shadowCol="177767" srcRow="5356" trgRow="3905" color="EX-yellow-orange" />
    <link srcID="13078" trgID="11161" rel="rRr" directed="false" shadow="false" column="90437" shadowCol="177768" srcRow="5487" trgRow="3905" color="EX-pure-blue" />
    <link srcID="13643" trgID="13890" rel="rRr" directed="false" shadow="true" shadowCol="177769" srcRow="3906" trgRow="3437" color="EX-dark-yellow-green" />
    <link srcID="11004" trgID="13643" rel="rRr" directed="false" shadow="true" shadowCol="177770" srcRow="3742" trgRow="3906" color="EX-dark-magenta" />
    <link srcID="12243" trgID="13643" rel="rRr" directed="false" shadow="true" shadowCol="177771" srcRow="3750" trgRow="3906" color="EX-dark-green" />
    <link srcID="11009" trgID="13643" rel="rRr" directed="false" shadow="false" column="90438" shadowCol="177772" srcRow="3956" trgRow="3906" color="EX-blue-magenta" />
    <link srcID="13952" trgID="13643" rel="rRr" directed="false" shadow="false" column="90439" shadowCol="177773" srcRow="4184" trgRow="3906" color="EX-yellow-green" />
    <link srcID="11010" trgID="13643" rel="rRr" directed="false" shadow="false" column="90440" shadowCol="177774" srcRow="5168" trgRow="3906" color="EX-magenta" />
    <link srcID="13643" trgID="12638" rel="rRr" directed="false" shadow="false" column="90441" shadowCol="177775" srcRow="3906" trgRow="5173" color="EX-green" />
    <link srcID="11399" trgID="13643" rel="rRr" directed="false" shadow="false" column="90442" shadowCol="177776" srcRow="5174" trgRow="3906" color="EX-yellow" />
    <link srcID="13609" trgID="13643" rel="rRr" directed="false" shadow="false" column="90443" shadowCol="177777" srcRow="5497" trgRow="3906" color="EX-purple" />
    <link srcID="11682" trgID="12418" rel="rRr" directed="false" shadow="true" shadowCol="177778" srcRow="3787" trgRow="3907" color="EX-dark-purple" />
    <link srcID="13480" trgID="12418" rel="rRr" directed="false" shadow="false" column="90444" shadowCol="177779" srcRow="3990" trgRow="3907" color="EX-dark-red" />
    <link srcID="12418" trgID="14007" rel="rRr" directed="false" shadow="false" column="90445" shadowCol="177780" srcRow="3907" trgRow="5108" color="EX-pale-green" />
    <link srcID="12262" trgID="11436" rel="rRr" directed="false" shadow="true" shadowCol="177781" srcRow="3908" trgRow="3372" color="EX-pale-blue" />
    <link srcID="11692" trgID="12262" rel="rRr" directed="false" shadow="true" shadowCol="177782" srcRow="3470" trgRow="3908" color="EX-dark-tan" />
    <link srcID="12262" trgID="11894" rel="rRr" directed="false" shadow="true" shadowCol="177783" srcRow="3908" trgRow="3519" color="EX-pale-blue-magenta" />
    <link srcID="12904" trgID="12262" rel="rRr" directed="false" shadow="true" shadowCol="177784" srcRow="3625" trgRow="3908" color="EX-pale-yellow orange" />
    <link srcID="13740" trgID="12262" rel="rRr" directed="false" shadow="false" column="90446" shadowCol="177785" srcRow="4580" trgRow="3908" color="EX-medium-magenta" />
    <link srcID="13421" trgID="12262" rel="rRr" directed="false" shadow="false" column="90447" shadowCol="177786" srcRow="4697" trgRow="3908" color="EX-pale-red" />
    <link srcID="13418" trgID="12262" rel="rRr" directed="false" shadow="false" column="90448" shadowCol="177787" srcRow="5501" trgRow="3908" color="EX-pale-cyan" />
    <link srcID="12730" trgID="13697" rel="rRr" directed="false" shadow="true" shadowCol="177788" srcRow="3453" trgRow="3909" color="EX-pale-yellow-green" />
    <link srcID="13072" trgID="11829" rel="rRr" directed="false" shadow="false" column="90449" shadowCol="177789" srcRow="3910" trgRow="4882" color="EX-pale-purple" />
    <link srcID="13591" trgID="13072" rel="rRr" directed="false" shadow="false" column="90450" shadowCol="177790" srcRow="4942" trgRow="3910" color="EX-pale-magenta" />
    <link srcID="13441" trgID="13072" rel="rRr" directed="false" shadow="false" column="90451" shadowCol="177791" srcRow="5717" trgRow="3910" color="EX-pale-red-orange" />
    <link srcID="12555" trgID="12378" rel="rRr" directed="false" shadow="true" shadowCol="177792" srcRow="3281" trgRow="3911" color="EX-blue" />
    <link srcID="11858" trgID="12378" rel="rRr" directed="false" shadow="true" shadowCol="177793" srcRow="3524" trgRow="3911" color="EX-orange" />
    <link srcID="13132" trgID="12378" rel="rRr" directed="false" shadow="true" shadowCol="177794" srcRow="3601" trgRow="3911" color="EX-dark-cyan" />
    <link srcID="11942" trgID="12378" rel="rRr" directed="false" shadow="false" column="90452" shadowCol="177795" srcRow="4517" trgRow="3911" color="EX-red" />
    <link srcID="11949" trgID="11934" rel="rRr" directed="false" shadow="true" shadowCol="177796" srcRow="3492" trgRow="3912" color="EX-dark-orange" />
    <link srcID="13318" trgID="11934" rel="rRr" directed="false" shadow="true" shadowCol="177797" srcRow="3532" trgRow="3912" color="EX-dark-gray-purple" />
    <link srcID="11301" trgID="11934" rel="rRr" directed="false" shadow="true" shadowCol="177798" srcRow="3552" trgRow="3912" color="EX-cyan" />
    <link srcID="11951" trgID="11934" rel="rRr" directed="false" shadow="true" shadowCol="177799" srcRow="3556" trgRow="3912" color="EX-yellow-orange" />
    <link srcID="11929" trgID="11934" rel="rRr" directed="false" shadow="true" shadowCol="177800" srcRow="3559" trgRow="3912" color="EX-pure-blue" />
    <link srcID="11927" trgID="11934" rel="rRr" directed="false" shadow="true" shadowCol="177801" srcRow="3572" trgRow="3912" color="EX-dark-yellow-green" />
    <link srcID="11928" trgID="11934" rel="rRr" directed="false" shadow="false" column="90453" shadowCol="177802" srcRow="5060" trgRow="3912" color="EX-dark-magenta" />
    <link srcID="13639" trgID="11934" rel="rRr" directed="false" shadow="false" column="90454" shadowCol="177803" srcRow="5075" trgRow="3912" color="EX-dark-green" />
    <link srcID="13911" trgID="11934" rel="rRr" directed="false" shadow="false" column="90455" shadowCol="177804" srcRow="5524" trgRow="3912" color="EX-blue-magenta" />
    <link srcID="13935" trgID="12599" rel="rRr" directed="false" shadow="true" shadowCol="177805" srcRow="3913" trgRow="3423" color="EX-yellow-green" />
    <link srcID="13935" trgID="12696" rel="rRr" directed="false" shadow="false" column="90456" shadowCol="177806" srcRow="3913" trgRow="4562" color="EX-magenta" />
    <link srcID="13935" trgID="13756" rel="rRr" directed="false" shadow="false" column="90457" shadowCol="177807" srcRow="3913" trgRow="4583" color="EX-green" />
    <link srcID="13935" trgID="10616" rel="rRr" directed="false" shadow="false" column="90458" shadowCol="177808" srcRow="3913" trgRow="4954" color="EX-yellow" />
    <link srcID="10678" trgID="13339" rel="rRr" directed="false" shadow="false" column="90459" shadowCol="177809" srcRow="3914" trgRow="4501" color="EX-purple" />
    <link srcID="10678" trgID="12567" rel="rRr" directed="false" shadow="false" column="90460" shadowCol="177810" srcRow="3914" trgRow="4851" color="EX-dark-purple" />
    <link srcID="11845" trgID="13500" rel="rRr" directed="false" shadow="true" shadowCol="177811" srcRow="3915" trgRow="3222" color="EX-dark-red" />
    <link srcID="11845" trgID="12964" rel="rRr" directed="false" shadow="true" shadowCol="177812" srcRow="3915" trgRow="3412" color="EX-pale-green" />
    <link srcID="11845" trgID="11334" rel="rRr" directed="false" shadow="false" column="90461" shadowCol="177813" srcRow="3915" trgRow="4499" color="EX-pale-blue" />
    <link srcID="11845" trgID="13439" rel="rRr" directed="false" shadow="false" column="90462" shadowCol="177814" srcRow="3915" trgRow="4544" color="EX-dark-tan" />
    <link srcID="13443" trgID="11845" rel="rRr" directed="false" shadow="false" column="90463" shadowCol="177815" srcRow="4886" trgRow="3915" color="EX-pale-blue-magenta" />
    <link srcID="11845" trgID="13968" rel="rRr" directed="false" shadow="false" column="90464" shadowCol="177816" srcRow="3915" trgRow="5087" color="EX-pale-yellow orange" />
    <link srcID="11845" trgID="12583" rel="rRr" directed="false" shadow="false" column="90465" shadowCol="177817" srcRow="3915" trgRow="5303" color="EX-medium-magenta" />
    <link srcID="13441" trgID="11845" rel="rRr" directed="false" shadow="false" column="90466" shadowCol="177818" srcRow="5717" trgRow="3915" color="EX-pale-red" />
    <link srcID="11845" trgID="12019" rel="rRr" directed="false" shadow="false" column="90467" shadowCol="177819" srcRow="3915" trgRow="5728" color="EX-pale-cyan" />
    <link srcID="13423" trgID="11845" rel="rRr" directed="false" shadow="false" column="90468" shadowCol="177820" srcRow="5806" trgRow="3915" color="EX-pale-yellow-green" />
    <link srcID="11846" trgID="11845" rel="rRr" directed="false" shadow="false" column="90469" shadowCol="177821" srcRow="5829" trgRow="3915" color="EX-pale-purple" />
    <link srcID="12000" trgID="13539" rel="rRr" directed="false" shadow="true" shadowCol="177822" srcRow="3916" trgRow="3584" color="EX-pale-magenta" />
    <link srcID="13869" trgID="12000" rel="rRr" directed="false" shadow="true" shadowCol="177823" srcRow="3864" trgRow="3916" color="EX-pale-red-orange" />
    <link srcID="12001" trgID="12000" rel="rRr" directed="false" shadow="false" column="90470" shadowCol="177824" srcRow="4412" trgRow="3916" color="EX-blue" />
    <link srcID="12000" trgID="11183" rel="rRr" directed="false" shadow="false" column="90471" shadowCol="177825" srcRow="3916" trgRow="4914" color="EX-orange" />
    <link srcID="12000" trgID="12023" rel="rRr" directed="false" shadow="false" column="90472" shadowCol="177826" srcRow="3916" trgRow="5326" color="EX-dark-cyan" />
    <link srcID="12055" trgID="12540" rel="rRr" directed="false" shadow="true" shadowCol="177827" srcRow="3917" trgRow="3295" color="EX-red" />
    <link srcID="11906" trgID="12055" rel="rRr" directed="false" shadow="true" shadowCol="177828" srcRow="3843" trgRow="3917" color="EX-dark-orange" />
    <link srcID="12055" trgID="13765" rel="rRr" directed="false" shadow="true" shadowCol="177829" srcRow="3917" trgRow="3902" color="EX-dark-gray-purple" />
    <link srcID="13436" trgID="12055" rel="rRr" directed="false" shadow="false" column="90473" shadowCol="177830" srcRow="3975" trgRow="3917" color="EX-cyan" />
    <link srcID="11872" trgID="12053" rel="rRr" directed="false" shadow="false" column="90474" shadowCol="177831" srcRow="4936" trgRow="3918" color="EX-yellow-orange" />
    <link srcID="11054" trgID="12053" rel="rRr" directed="false" shadow="false" column="90475" shadowCol="177832" srcRow="4987" trgRow="3918" color="EX-pure-blue" />
    <link srcID="12053" trgID="11058" rel="rRr" directed="false" shadow="false" column="90476" shadowCol="177833" srcRow="3918" trgRow="5457" color="EX-dark-yellow-green" />
    <link srcID="10734" trgID="11841" rel="rRr" directed="false" shadow="true" shadowCol="177834" srcRow="3919" trgRow="3289" color="EX-dark-magenta" />
    <link srcID="12073" trgID="10734" rel="rRr" directed="false" shadow="true" shadowCol="177835" srcRow="3354" trgRow="3919" color="EX-dark-green" />
    <link srcID="10734" trgID="13476" rel="rRr" directed="false" shadow="false" column="90477" shadowCol="177836" srcRow="3919" trgRow="4500" color="EX-blue-magenta" />
    <link srcID="11961" trgID="10734" rel="rRr" directed="false" shadow="false" column="90478" shadowCol="177837" srcRow="5112" trgRow="3919" color="EX-yellow-green" />
    <link srcID="13410" trgID="11979" rel="rRr" directed="false" shadow="true" shadowCol="177838" srcRow="3401" trgRow="3920" color="EX-magenta" />
    <link srcID="11979" trgID="12274" rel="rRr" directed="false" shadow="false" column="90479" shadowCol="177839" srcRow="3920" trgRow="4683" color="EX-green" />
    <link srcID="11819" trgID="11979" rel="rRr" directed="false" shadow="false" column="90480" shadowCol="177840" srcRow="4963" trgRow="3920" color="EX-yellow" />
    <link srcID="11498" trgID="10829" rel="rRr" directed="false" shadow="true" shadowCol="177841" srcRow="3921" trgRow="3340" color="EX-purple" />
    <link srcID="12798" trgID="11498" rel="rRr" directed="false" shadow="true" shadowCol="177842" srcRow="3823" trgRow="3921" color="EX-dark-purple" />
    <link srcID="11498" trgID="13061" rel="rRr" directed="false" shadow="false" column="90481" shadowCol="177843" srcRow="3921" trgRow="4353" color="EX-dark-red" />
    <link srcID="13873" trgID="11498" rel="rRr" directed="false" shadow="false" column="90482" shadowCol="177844" srcRow="4958" trgRow="3921" color="EX-pale-green" />
    <link srcID="13322" trgID="11498" rel="rRr" directed="false" shadow="false" column="90483" shadowCol="177845" srcRow="5549" trgRow="3921" color="EX-pale-blue" />
    <link srcID="10980" trgID="10893" rel="rRr" directed="false" shadow="true" shadowCol="177846" srcRow="3496" trgRow="3922" color="EX-dark-tan" />
    <link srcID="10893" trgID="13706" rel="rRr" directed="false" shadow="false" column="90484" shadowCol="177847" srcRow="3922" trgRow="4079" color="EX-pale-blue-magenta" />
    <link srcID="11178" trgID="10893" rel="rRr" directed="false" shadow="false" column="90485" shadowCol="177848" srcRow="4643" trgRow="3922" color="EX-pale-yellow orange" />
    <link srcID="10893" trgID="13201" rel="rRr" directed="false" shadow="false" column="90486" shadowCol="177849" srcRow="3922" trgRow="4935" color="EX-medium-magenta" />
    <link srcID="12740" trgID="10893" rel="rRr" directed="false" shadow="false" column="90487" shadowCol="177850" srcRow="5533" trgRow="3922" color="EX-pale-red" />
    <link srcID="10849" trgID="10808" rel="rRr" directed="false" shadow="false" column="90488" shadowCol="177851" srcRow="4477" trgRow="3923" color="EX-pale-cyan" />
    <link srcID="11786" trgID="10808" rel="rRr" directed="false" shadow="false" column="90489" shadowCol="177852" srcRow="4543" trgRow="3923" color="EX-pale-yellow-green" />
    <link srcID="10808" trgID="11816" rel="rRr" directed="false" shadow="false" column="90490" shadowCol="177853" srcRow="3923" trgRow="4591" color="EX-pale-purple" />
    <link srcID="12619" trgID="10919" rel="rRr" directed="false" shadow="true" shadowCol="177854" srcRow="3924" trgRow="3459" color="EX-pale-magenta" />
    <link srcID="12258" trgID="12619" rel="rRr" directed="false" shadow="true" shadowCol="177855" srcRow="3545" trgRow="3924" color="EX-pale-red-orange" />
    <link srcID="12619" trgID="11097" rel="rRr" directed="false" shadow="false" column="90491" shadowCol="177856" srcRow="3924" trgRow="4508" color="EX-blue" />
    <link srcID="10805" trgID="12123" rel="rRr" directed="false" shadow="true" shadowCol="177857" srcRow="3925" trgRow="3288" color="EX-orange" />
    <link srcID="10805" trgID="11043" rel="rRr" directed="false" shadow="false" column="90492" shadowCol="177858" srcRow="3925" trgRow="4582" color="EX-dark-cyan" />
    <link srcID="10805" trgID="13621" rel="rRr" directed="false" shadow="false" column="90493" shadowCol="177859" srcRow="3925" trgRow="5125" color="EX-red" />
    <link srcID="11975" trgID="10805" rel="rRr" directed="false" shadow="false" column="90494" shadowCol="177860" srcRow="5472" trgRow="3925" color="EX-dark-orange" />
    <link srcID="12258" trgID="12642" rel="rRr" directed="false" shadow="true" shadowCol="177861" srcRow="3545" trgRow="3926" color="EX-dark-gray-purple" />
    <link srcID="11445" trgID="12642" rel="rRr" directed="false" shadow="true" shadowCol="177862" srcRow="3578" trgRow="3926" color="EX-cyan" />
    <link srcID="10758" trgID="12642" rel="rRr" directed="false" shadow="true" shadowCol="177863" srcRow="3763" trgRow="3926" color="EX-yellow-orange" />
    <link srcID="12275" trgID="12642" rel="rRr" directed="false" shadow="true" shadowCol="177864" srcRow="3891" trgRow="3926" color="EX-pure-blue" />
    <link srcID="12642" trgID="11097" rel="rRr" directed="false" shadow="false" column="90495" shadowCol="177865" srcRow="3926" trgRow="4508" color="EX-dark-yellow-green" />
    <link srcID="13517" trgID="11762" rel="rRr" directed="false" shadow="true" shadowCol="177866" srcRow="3927" trgRow="3507" color="EX-dark-magenta" />
    <link srcID="11569" trgID="13517" rel="rRr" directed="false" shadow="true" shadowCol="177867" srcRow="3697" trgRow="3927" color="EX-dark-green" />
    <link srcID="11080" trgID="13517" rel="rRr" directed="false" shadow="true" shadowCol="177868" srcRow="3890" trgRow="3927" color="EX-blue-magenta" />
    <link srcID="13517" trgID="10887" rel="rRr" directed="false" shadow="false" column="90496" shadowCol="177869" srcRow="3927" trgRow="4085" color="EX-yellow-green" />
    <link srcID="11585" trgID="13517" rel="rRr" directed="false" shadow="false" column="90497" shadowCol="177870" srcRow="4498" trgRow="3927" color="EX-magenta" />
    <link srcID="12726" trgID="13517" rel="rRr" directed="false" shadow="false" column="90498" shadowCol="177871" srcRow="5397" trgRow="3927" color="EX-green" />
    <link srcID="13048" trgID="13649" rel="rRr" directed="false" shadow="true" shadowCol="177872" srcRow="3928" trgRow="3508" color="EX-yellow" />
    <link srcID="11552" trgID="13048" rel="rRr" directed="false" shadow="true" shadowCol="177873" srcRow="3813" trgRow="3928" color="EX-purple" />
    <link srcID="11345" trgID="13048" rel="rRr" directed="false" shadow="false" column="90499" shadowCol="177874" srcRow="4041" trgRow="3928" color="EX-dark-purple" />
    <link srcID="11553" trgID="13048" rel="rRr" directed="false" shadow="false" column="90500" shadowCol="177875" srcRow="4497" trgRow="3928" color="EX-dark-red" />
    <link srcID="13048" trgID="10633" rel="rRr" directed="false" shadow="false" column="90501" shadowCol="177876" srcRow="3928" trgRow="5003" color="EX-pale-green" />
    <link srcID="13938" trgID="11112" rel="rRr" directed="false" shadow="true" shadowCol="177877" srcRow="3929" trgRow="3782" color="EX-pale-blue" />
    <link srcID="13591" trgID="13938" rel="rRr" directed="false" shadow="false" column="90502" shadowCol="177878" srcRow="4942" trgRow="3929" color="EX-dark-tan" />
    <link srcID="13938" trgID="10799" rel="rRr" directed="false" shadow="false" column="90503" shadowCol="177879" srcRow="3929" trgRow="5091" color="EX-pale-blue-magenta" />
    <link srcID="13016" trgID="11391" rel="rRr" directed="false" shadow="true" shadowCol="177880" srcRow="3386" trgRow="3930" color="EX-pale-yellow orange" />
    <link srcID="12793" trgID="11391" rel="rRr" directed="false" shadow="true" shadowCol="177881" srcRow="3650" trgRow="3930" color="EX-medium-magenta" />
    <link srcID="11004" trgID="11391" rel="rRr" directed="false" shadow="true" shadowCol="177882" srcRow="3742" trgRow="3930" color="EX-pale-red" />
    <link srcID="11391" trgID="11319" rel="rRr" directed="false" shadow="true" shadowCol="177883" srcRow="3930" trgRow="3812" color="EX-pale-cyan" />
    <link srcID="13741" trgID="12521" rel="rRr" directed="false" shadow="true" shadowCol="177884" srcRow="3931" trgRow="3809" color="EX-pale-yellow-green" />
    <link srcID="12602" trgID="13741" rel="rRr" directed="false" shadow="true" shadowCol="177885" srcRow="3824" trgRow="3931" color="EX-pale-purple" />
    <link srcID="13741" trgID="10617" rel="rRr" directed="false" shadow="false" column="90504" shadowCol="177886" srcRow="3931" trgRow="3940" color="EX-pale-magenta" />
    <link srcID="12832" trgID="13741" rel="rRr" directed="false" shadow="false" column="90505" shadowCol="177887" srcRow="4554" trgRow="3931" color="EX-pale-red-orange" />
    <link srcID="12343" trgID="13741" rel="rRr" directed="false" shadow="false" column="90506" shadowCol="177888" srcRow="4576" trgRow="3931" color="EX-blue" />
    <link srcID="12822" trgID="13741" rel="rRr" directed="false" shadow="false" column="90507" shadowCol="177889" srcRow="4753" trgRow="3931" color="EX-orange" />
    <link srcID="11509" trgID="13741" rel="rRr" directed="false" shadow="false" column="90508" shadowCol="177890" srcRow="5104" trgRow="3931" color="EX-dark-cyan" />
    <link srcID="12366" trgID="11348" rel="rRr" directed="false" shadow="true" shadowCol="177891" srcRow="3333" trgRow="3932" color="EX-red" />
    <link srcID="11629" trgID="11348" rel="rRr" directed="false" shadow="false" column="90509" shadowCol="177892" srcRow="4330" trgRow="3932" color="EX-dark-orange" />
    <link srcID="11348" trgID="12554" rel="rRr" directed="false" shadow="false" column="90510" shadowCol="177893" srcRow="3932" trgRow="4548" color="EX-dark-gray-purple" />
    <link srcID="11337" trgID="11348" rel="rRr" directed="false" shadow="false" column="90511" shadowCol="177894" srcRow="4675" trgRow="3932" color="EX-cyan" />
    <link srcID="11348" trgID="12322" rel="rRr" directed="false" shadow="false" column="90512" shadowCol="177895" srcRow="3932" trgRow="4784" color="EX-yellow-orange" />
    <link srcID="11001" trgID="13624" rel="rRr" directed="false" shadow="false" column="90513" shadowCol="177896" srcRow="4645" trgRow="3933" color="EX-pure-blue" />
    <link srcID="11804" trgID="13624" rel="rRr" directed="false" shadow="false" column="90514" shadowCol="177897" srcRow="4988" trgRow="3933" color="EX-dark-yellow-green" />
    <link srcID="11672" trgID="13624" rel="rRr" directed="false" shadow="false" column="90515" shadowCol="177898" srcRow="5712" trgRow="3933" color="EX-dark-magenta" />
    <link srcID="12425" trgID="11689" rel="rRr" directed="false" shadow="true" shadowCol="177899" srcRow="3527" trgRow="3934" color="EX-dark-green" />
    <link srcID="10883" trgID="11689" rel="rRr" directed="false" shadow="true" shadowCol="177900" srcRow="3565" trgRow="3934" color="EX-blue-magenta" />
    <link srcID="11689" trgID="13659" rel="rRr" directed="false" shadow="true" shadowCol="177901" srcRow="3934" trgRow="3731" color="EX-yellow-green" />
    <link srcID="12395" trgID="11689" rel="rRr" directed="false" shadow="false" column="90516" shadowCol="177902" srcRow="4331" trgRow="3934" color="EX-magenta" />
    <link srcID="13753" trgID="11689" rel="rRr" directed="false" shadow="false" column="90517" shadowCol="177903" srcRow="5339" trgRow="3934" color="EX-green" />
    <link srcID="13961" trgID="11689" rel="rRr" directed="false" shadow="false" column="90518" shadowCol="177904" srcRow="5340" trgRow="3934" color="EX-yellow" />
    <link srcID="12063" trgID="11114" rel="rRr" directed="false" shadow="true" shadowCol="177905" srcRow="3454" trgRow="3935" color="EX-purple" />
    <link srcID="12080" trgID="11114" rel="rRr" directed="false" shadow="true" shadowCol="177906" srcRow="3738" trgRow="3935" color="EX-dark-purple" />
    <link srcID="13274" trgID="11114" rel="rRr" directed="false" shadow="false" column="90519" shadowCol="177907" srcRow="4575" trgRow="3935" color="EX-dark-red" />
    <link srcID="11421" trgID="12649" rel="rRr" directed="false" shadow="true" shadowCol="177908" srcRow="3415" trgRow="3936" color="EX-pale-green" />
    <link srcID="12258" trgID="12649" rel="rRr" directed="false" shadow="true" shadowCol="177909" srcRow="3545" trgRow="3936" color="EX-pale-blue" />
    <link srcID="11058" trgID="12649" rel="rRr" directed="false" shadow="false" column="90520" shadowCol="177910" srcRow="5457" trgRow="3936" color="EX-dark-tan" />
    <link srcID="13163" trgID="11311" rel="rRr" directed="false" shadow="false" column="90521" shadowCol="177911" srcRow="4011" trgRow="3937" color="EX-pale-blue-magenta" />
    <link srcID="11695" trgID="11311" rel="rRr" directed="false" shadow="false" column="90522" shadowCol="177912" srcRow="4132" trgRow="3937" color="EX-pale-yellow orange" />
    <link srcID="11554" trgID="11311" rel="rRr" directed="false" shadow="false" column="90523" shadowCol="177913" srcRow="4545" trgRow="3937" color="EX-medium-magenta" />
    <link srcID="12597" trgID="11311" rel="rRr" directed="false" shadow="false" column="90524" shadowCol="177914" srcRow="4925" trgRow="3937" color="EX-pale-red" />
    <link srcID="10785" trgID="11529" rel="rRr" directed="false" shadow="true" shadowCol="177915" srcRow="3464" trgRow="3938" color="EX-pale-cyan" />
    <link srcID="11008" trgID="11529" rel="rRr" directed="false" shadow="true" shadowCol="177916" srcRow="3480" trgRow="3938" color="EX-pale-yellow-green" />
    <link srcID="10857" trgID="11529" rel="rRr" directed="false" shadow="false" column="90525" shadowCol="177917" srcRow="4919" trgRow="3938" color="EX-pale-purple" />
    <link srcID="10831" trgID="11332" rel="rRr" directed="false" shadow="true" shadowCol="177918" srcRow="3658" trgRow="3939" color="EX-pale-magenta" />
    <link srcID="11285" trgID="11332" rel="rRr" directed="false" shadow="false" column="90526" shadowCol="177919" srcRow="4938" trgRow="3939" color="EX-pale-red-orange" />
    <link srcID="11594" trgID="11332" rel="rRr" directed="false" shadow="false" column="90527" shadowCol="177920" srcRow="4973" trgRow="3939" color="EX-blue" />
    <link srcID="11318" trgID="11332" rel="rRr" directed="false" shadow="false" column="90528" shadowCol="177921" srcRow="5421" trgRow="3939" color="EX-orange" />
    <link srcID="11389" trgID="11332" rel="rRr" directed="false" shadow="false" column="90529" shadowCol="177922" srcRow="5541" trgRow="3939" color="EX-dark-cyan" />
    <link srcID="12521" trgID="10617" rel="rRr" directed="false" shadow="true" shadowCol="177923" srcRow="3809" trgRow="3940" color="EX-red" />
    <link srcID="12602" trgID="10617" rel="rRr" directed="false" shadow="true" shadowCol="177924" srcRow="3824" trgRow="3940" color="EX-dark-orange" />
    <link srcID="13741" trgID="10617" rel="rRr" directed="false" shadow="true" shadowCol="177925" srcRow="3931" trgRow="3940" color="EX-dark-gray-purple" />
    <link srcID="12832" trgID="10617" rel="rRr" directed="false" shadow="false" column="90530" shadowCol="177926" srcRow="4554" trgRow="3940" color="EX-cyan" />
    <link srcID="12343" trgID="10617" rel="rRr" directed="false" shadow="false" column="90531" shadowCol="177927" srcRow="4576" trgRow="3940" color="EX-yellow-orange" />
    <link srcID="11134" trgID="10617" rel="rRr" directed="false" shadow="false" column="90532" shadowCol="177928" srcRow="4598" trgRow="3940" color="EX-pure-blue" />
    <link srcID="12822" trgID="10617" rel="rRr" directed="false" shadow="false" column="90533" shadowCol="177929" srcRow="4753" trgRow="3940" color="EX-dark-yellow-green" />
    <link srcID="11509" trgID="10617" rel="rRr" directed="false" shadow="false" column="90534" shadowCol="177930" srcRow="5104" trgRow="3940" color="EX-dark-magenta" />
    <link srcID="12654" trgID="12653" rel="rRr" directed="false" shadow="false" column="90535" shadowCol="177931" srcRow="3941" trgRow="3974" color="EX-dark-green" />
    <link srcID="12654" trgID="12664" rel="rRr" directed="false" shadow="false" column="90536" shadowCol="177932" srcRow="3941" trgRow="4756" color="EX-blue-magenta" />
    <link srcID="12654" trgID="12666" rel="rRr" directed="false" shadow="false" column="90537" shadowCol="177933" srcRow="3941" trgRow="5113" color="EX-yellow-green" />
    <link srcID="12654" trgID="12665" rel="rRr" directed="false" shadow="false" column="90538" shadowCol="177934" srcRow="3941" trgRow="5114" color="EX-magenta" />
    <link srcID="12654" trgID="12652" rel="rRr" directed="false" shadow="false" column="90539" shadowCol="177935" srcRow="3941" trgRow="5144" color="EX-green" />
    <link srcID="12654" trgID="12651" rel="rRr" directed="false" shadow="false" column="90540" shadowCol="177936" srcRow="3941" trgRow="5176" color="EX-yellow" />
    <link srcID="12654" trgID="12663" rel="rRr" directed="false" shadow="false" column="90541" shadowCol="177937" srcRow="3941" trgRow="5243" color="EX-purple" />
    <link srcID="13167" trgID="12570" rel="rRr" directed="false" shadow="true" shadowCol="177938" srcRow="3438" trgRow="3942" color="EX-dark-purple" />
    <link srcID="12570" trgID="13249" rel="rRr" directed="false" shadow="true" shadowCol="177939" srcRow="3942" trgRow="3853" color="EX-dark-red" />
    <link srcID="12570" trgID="13015" rel="rRr" directed="false" shadow="false" column="90542" shadowCol="177940" srcRow="3942" trgRow="5507" color="EX-pale-green" />
    <link srcID="13164" trgID="11582" rel="rRr" directed="false" shadow="false" column="90543" shadowCol="177941" srcRow="3943" trgRow="3969" color="EX-pale-blue" />
    <link srcID="13164" trgID="13599" rel="rRr" directed="false" shadow="false" column="90544" shadowCol="177942" srcRow="3943" trgRow="4685" color="EX-dark-tan" />
    <link srcID="10901" trgID="12037" rel="rRr" directed="false" shadow="true" shadowCol="177943" srcRow="3944" trgRow="3739" color="EX-pale-blue-magenta" />
    <link srcID="10901" trgID="13686" rel="rRr" directed="false" shadow="true" shadowCol="177944" srcRow="3944" trgRow="3806" color="EX-pale-yellow orange" />
    <link srcID="10901" trgID="11536" rel="rRr" directed="false" shadow="false" column="90545" shadowCol="177945" srcRow="3944" trgRow="3973" color="EX-medium-magenta" />
    <link srcID="10901" trgID="11271" rel="rRr" directed="false" shadow="false" column="90546" shadowCol="177946" srcRow="3944" trgRow="5084" color="EX-pale-red" />
    <link srcID="10901" trgID="12993" rel="rRr" directed="false" shadow="false" column="90547" shadowCol="177947" srcRow="3944" trgRow="5546" color="EX-pale-cyan" />
    <link srcID="12724" trgID="11129" rel="rRr" directed="false" shadow="true" shadowCol="177948" srcRow="3945" trgRow="3418" color="EX-pale-yellow-green" />
    <link srcID="12724" trgID="10794" rel="rRr" directed="false" shadow="false" column="90548" shadowCol="177949" srcRow="3945" trgRow="3952" color="EX-pale-purple" />
    <link srcID="12724" trgID="12996" rel="rRr" directed="false" shadow="false" column="90549" shadowCol="177950" srcRow="3945" trgRow="4690" color="EX-pale-magenta" />
    <link srcID="12724" trgID="12036" rel="rRr" directed="false" shadow="false" column="90550" shadowCol="177951" srcRow="3945" trgRow="4708" color="EX-pale-red-orange" />
    <link srcID="12305" trgID="10807" rel="rRr" directed="false" shadow="true" shadowCol="177952" srcRow="3946" trgRow="3312" color="EX-blue" />
    <link srcID="12305" trgID="11346" rel="rRr" directed="false" shadow="true" shadowCol="177953" srcRow="3946" trgRow="3581" color="EX-orange" />
    <link srcID="12305" trgID="11957" rel="rRr" directed="false" shadow="true" shadowCol="177954" srcRow="3946" trgRow="3779" color="EX-dark-cyan" />
    <link srcID="12305" trgID="13577" rel="rRr" directed="false" shadow="false" column="90551" shadowCol="177955" srcRow="3946" trgRow="4082" color="EX-red" />
    <link srcID="12305" trgID="12393" rel="rRr" directed="false" shadow="false" column="90552" shadowCol="177956" srcRow="3946" trgRow="4106" color="EX-dark-orange" />
    <link srcID="12305" trgID="11829" rel="rRr" directed="false" shadow="false" column="90553" shadowCol="177957" srcRow="3946" trgRow="4882" color="EX-dark-gray-purple" />
    <link srcID="12651" trgID="12305" rel="rRr" directed="false" shadow="false" column="90554" shadowCol="177958" srcRow="5176" trgRow="3946" color="EX-cyan" />
    <link srcID="12305" trgID="12535" rel="rRr" directed="false" shadow="false" column="90555" shadowCol="177959" srcRow="3946" trgRow="5266" color="EX-yellow-orange" />
    <link srcID="12305" trgID="11626" rel="rRr" directed="false" shadow="false" column="90556" shadowCol="177960" srcRow="3946" trgRow="5280" color="EX-pure-blue" />
    <link srcID="11926" trgID="12540" rel="rRr" directed="false" shadow="true" shadowCol="177961" srcRow="3947" trgRow="3295" color="EX-dark-yellow-green" />
    <link srcID="11926" trgID="11871" rel="rRr" directed="false" shadow="true" shadowCol="177962" srcRow="3947" trgRow="3576" color="EX-dark-magenta" />
    <link srcID="11926" trgID="13763" rel="rRr" directed="false" shadow="false" column="90557" shadowCol="177963" srcRow="3947" trgRow="4775" color="EX-dark-green" />
    <link srcID="11926" trgID="12324" rel="rRr" directed="false" shadow="false" column="90558" shadowCol="177964" srcRow="3947" trgRow="5615" color="EX-blue-magenta" />
    <link srcID="13948" trgID="11075" rel="rRr" directed="false" shadow="true" shadowCol="177965" srcRow="3948" trgRow="3852" color="EX-yellow-green" />
    <link srcID="11645" trgID="13948" rel="rRr" directed="false" shadow="false" column="90559" shadowCol="177966" srcRow="4022" trgRow="3948" color="EX-magenta" />
    <link srcID="13948" trgID="12554" rel="rRr" directed="false" shadow="false" column="90560" shadowCol="177967" srcRow="3948" trgRow="4548" color="EX-green" />
    <link srcID="13948" trgID="11098" rel="rRr" directed="false" shadow="false" column="90561" shadowCol="177968" srcRow="3948" trgRow="4790" color="EX-yellow" />
    <link srcID="10821" trgID="13948" rel="rRr" directed="false" shadow="false" column="90562" shadowCol="177969" srcRow="4865" trgRow="3948" color="EX-purple" />
    <link srcID="13948" trgID="12576" rel="rRr" directed="false" shadow="false" column="90563" shadowCol="177970" srcRow="3948" trgRow="4866" color="EX-dark-purple" />
    <link srcID="10710" trgID="12594" rel="rRr" directed="false" shadow="true" shadowCol="177971" srcRow="3949" trgRow="3413" color="EX-dark-red" />
    <link srcID="12999" trgID="10710" rel="rRr" directed="false" shadow="false" column="90564" shadowCol="177972" srcRow="4188" trgRow="3949" color="EX-pale-green" />
    <link srcID="10708" trgID="10710" rel="rRr" directed="false" shadow="false" column="90565" shadowCol="177973" srcRow="4600" trgRow="3949" color="EX-pale-blue" />
    <link srcID="13549" trgID="12540" rel="rRr" directed="false" shadow="true" shadowCol="177974" srcRow="3950" trgRow="3295" color="EX-dark-tan" />
    <link srcID="13106" trgID="13549" rel="rRr" directed="false" shadow="true" shadowCol="177975" srcRow="3819" trgRow="3950" color="EX-pale-blue-magenta" />
    <link srcID="13549" trgID="12272" rel="rRr" directed="false" shadow="true" shadowCol="177976" srcRow="3950" trgRow="3851" color="EX-pale-yellow orange" />
    <link srcID="10721" trgID="13549" rel="rRr" directed="false" shadow="false" column="90566" shadowCol="177977" srcRow="4956" trgRow="3950" color="EX-medium-magenta" />
    <link srcID="11419" trgID="11062" rel="rRr" directed="false" shadow="false" column="90567" shadowCol="177978" srcRow="4142" trgRow="3951" color="EX-pale-red" />
    <link srcID="12133" trgID="11062" rel="rRr" directed="false" shadow="false" column="90568" shadowCol="177979" srcRow="5664" trgRow="3951" color="EX-pale-cyan" />
    <link srcID="12057" trgID="10794" rel="rRr" directed="false" shadow="true" shadowCol="177980" srcRow="3618" trgRow="3952" color="EX-pale-yellow-green" />
    <link srcID="12724" trgID="10794" rel="rRr" directed="false" shadow="true" shadowCol="177981" srcRow="3945" trgRow="3952" color="EX-pale-purple" />
    <link srcID="12996" trgID="10794" rel="rRr" directed="false" shadow="false" column="90569" shadowCol="177982" srcRow="4690" trgRow="3952" color="EX-pale-magenta" />
    <link srcID="12036" trgID="10794" rel="rRr" directed="false" shadow="false" column="90570" shadowCol="177983" srcRow="4708" trgRow="3952" color="EX-pale-red-orange" />
    <link srcID="13877" trgID="10794" rel="rRr" directed="false" shadow="false" column="90571" shadowCol="177984" srcRow="4888" trgRow="3952" color="EX-blue" />
    <link srcID="13543" trgID="13062" rel="rRr" directed="false" shadow="true" shadowCol="177985" srcRow="3953" trgRow="3457" color="EX-orange" />
    <link srcID="13543" trgID="11980" rel="rRr" directed="false" shadow="true" shadowCol="177986" srcRow="3953" trgRow="3469" color="EX-dark-cyan" />
    <link srcID="13543" trgID="13745" rel="rRr" directed="false" shadow="true" shadowCol="177987" srcRow="3953" trgRow="3698" color="EX-red" />
    <link srcID="13543" trgID="13686" rel="rRr" directed="false" shadow="true" shadowCol="177988" srcRow="3953" trgRow="3806" color="EX-dark-orange" />
    <link srcID="11262" trgID="10604" rel="rRr" directed="false" shadow="true" shadowCol="177989" srcRow="3954" trgRow="3422" color="EX-dark-gray-purple" />
    <link srcID="11301" trgID="11262" rel="rRr" directed="false" shadow="true" shadowCol="177990" srcRow="3552" trgRow="3954" color="EX-cyan" />
    <link srcID="10730" trgID="11262" rel="rRr" directed="false" shadow="false" column="90572" shadowCol="177991" srcRow="5498" trgRow="3954" color="EX-yellow-orange" />
    <link srcID="12407" trgID="11360" rel="rRr" directed="false" shadow="true" shadowCol="177992" srcRow="3361" trgRow="3955" color="EX-pure-blue" />
    <link srcID="11360" trgID="14024" rel="rRr" directed="false" shadow="true" shadowCol="177993" srcRow="3955" trgRow="3420" color="EX-dark-yellow-green" />
    <link srcID="11360" trgID="11814" rel="rRr" directed="false" shadow="true" shadowCol="177994" srcRow="3955" trgRow="3458" color="EX-dark-magenta" />
    <link srcID="11337" trgID="11360" rel="rRr" directed="false" shadow="false" column="90573" shadowCol="177995" srcRow="4675" trgRow="3955" color="EX-dark-green" />
    <link srcID="12822" trgID="11360" rel="rRr" directed="false" shadow="false" column="90574" shadowCol="177996" srcRow="4753" trgRow="3955" color="EX-blue-magenta" />
    <link srcID="11360" trgID="12840" rel="rRr" directed="false" shadow="false" column="90575" shadowCol="177997" srcRow="3955" trgRow="5097" color="EX-yellow-green" />
    <link srcID="11009" trgID="12243" rel="rRr" directed="false" shadow="true" shadowCol="177998" srcRow="3956" trgRow="3750" color="EX-magenta" />
    <link srcID="11009" trgID="13643" rel="rRr" directed="false" shadow="true" shadowCol="177999" srcRow="3956" trgRow="3906" color="EX-green" />
    <link srcID="11009" trgID="10991" rel="rRr" directed="false" shadow="false" column="90576" shadowCol="178000" srcRow="3956" trgRow="4290" color="EX-yellow" />
    <link srcID="12811" trgID="11009" rel="rRr" directed="false" shadow="false" column="90577" shadowCol="178001" srcRow="4521" trgRow="3956" color="EX-purple" />
    <link srcID="11009" trgID="11010" rel="rRr" directed="false" shadow="false" column="90578" shadowCol="178002" srcRow="3956" trgRow="5168" color="EX-dark-purple" />
    <link srcID="13091" trgID="11009" rel="rRr" directed="false" shadow="false" column="90579" shadowCol="178003" srcRow="5169" trgRow="3956" color="EX-dark-red" />
    <link srcID="11399" trgID="11009" rel="rRr" directed="false" shadow="false" column="90580" shadowCol="178004" srcRow="5174" trgRow="3956" color="EX-pale-green" />
    <link srcID="11632" trgID="13539" rel="rRr" directed="false" shadow="true" shadowCol="178005" srcRow="3957" trgRow="3584" color="EX-pale-blue" />
    <link srcID="10987" trgID="11632" rel="rRr" directed="false" shadow="true" shadowCol="178006" srcRow="3661" trgRow="3957" color="EX-dark-tan" />
    <link srcID="11632" trgID="11881" rel="rRr" directed="false" shadow="false" column="90581" shadowCol="178007" srcRow="3957" trgRow="4241" color="EX-pale-blue-magenta" />
    <link srcID="13663" trgID="11632" rel="rRr" directed="false" shadow="false" column="90582" shadowCol="178008" srcRow="4418" trgRow="3957" color="EX-pale-yellow orange" />
    <link srcID="11632" trgID="12554" rel="rRr" directed="false" shadow="false" column="90583" shadowCol="178009" srcRow="3957" trgRow="4548" color="EX-medium-magenta" />
    <link srcID="11680" trgID="11632" rel="rRr" directed="false" shadow="false" column="90584" shadowCol="178010" srcRow="5042" trgRow="3957" color="EX-pale-red" />
    <link srcID="12803" trgID="11656" rel="rRr" directed="false" shadow="true" shadowCol="178011" srcRow="3958" trgRow="3368" color="EX-pale-cyan" />
    <link srcID="12406" trgID="12803" rel="rRr" directed="false" shadow="false" column="90585" shadowCol="178012" srcRow="4108" trgRow="3958" color="EX-pale-yellow-green" />
    <link srcID="12803" trgID="12903" rel="rRr" directed="false" shadow="false" column="90586" shadowCol="178013" srcRow="3958" trgRow="4616" color="EX-pale-purple" />
    <link srcID="12803" trgID="13228" rel="rRr" directed="false" shadow="false" column="90587" shadowCol="178014" srcRow="3958" trgRow="5249" color="EX-pale-magenta" />
    <link srcID="10954" trgID="13081" rel="rRr" directed="false" shadow="true" shadowCol="178015" srcRow="3424" trgRow="3959" color="EX-pale-red-orange" />
    <link srcID="13081" trgID="11731" rel="rRr" directed="false" shadow="true" shadowCol="178016" srcRow="3959" trgRow="3555" color="EX-blue" />
    <link srcID="13081" trgID="13830" rel="rRr" directed="false" shadow="false" column="90588" shadowCol="178017" srcRow="3959" trgRow="4088" color="EX-orange" />
    <link srcID="10824" trgID="13081" rel="rRr" directed="false" shadow="false" column="90589" shadowCol="178018" srcRow="4182" trgRow="3959" color="EX-dark-cyan" />
    <link srcID="13081" trgID="13720" rel="rRr" directed="false" shadow="false" column="90590" shadowCol="178019" srcRow="3959" trgRow="4746" color="EX-red" />
    <link srcID="13086" trgID="13081" rel="rRr" directed="false" shadow="false" column="90591" shadowCol="178020" srcRow="5059" trgRow="3959" color="EX-dark-orange" />
    <link srcID="13572" trgID="13081" rel="rRr" directed="false" shadow="false" column="90592" shadowCol="178021" srcRow="5466" trgRow="3959" color="EX-dark-gray-purple" />
    <link srcID="12517" trgID="11291" rel="rRr" directed="false" shadow="true" shadowCol="178022" srcRow="3494" trgRow="3960" color="EX-cyan" />
    <link srcID="11291" trgID="13195" rel="rRr" directed="false" shadow="true" shadowCol="178023" srcRow="3960" trgRow="3773" color="EX-yellow-orange" />
    <link srcID="11670" trgID="13584" rel="rRr" directed="false" shadow="true" shadowCol="178024" srcRow="3440" trgRow="3961" color="EX-pure-blue" />
    <link srcID="12838" trgID="13584" rel="rRr" directed="false" shadow="true" shadowCol="178025" srcRow="3622" trgRow="3961" color="EX-dark-yellow-green" />
    <link srcID="13470" trgID="13584" rel="rRr" directed="false" shadow="false" column="90593" shadowCol="178026" srcRow="4510" trgRow="3961" color="EX-dark-magenta" />
    <link srcID="11179" trgID="13500" rel="rRr" directed="false" shadow="true" shadowCol="178027" srcRow="3962" trgRow="3222" color="EX-dark-green" />
    <link srcID="11941" trgID="11179" rel="rRr" directed="false" shadow="true" shadowCol="178028" srcRow="3394" trgRow="3962" color="EX-blue-magenta" />
    <link srcID="12484" trgID="11179" rel="rRr" directed="false" shadow="true" shadowCol="178029" srcRow="3395" trgRow="3962" color="EX-yellow-green" />
    <link srcID="10718" trgID="11179" rel="rRr" directed="false" shadow="true" shadowCol="178030" srcRow="3869" trgRow="3962" color="EX-magenta" />
    <link srcID="11179" trgID="12181" rel="rRr" directed="false" shadow="false" column="90594" shadowCol="178031" srcRow="3962" trgRow="4403" color="EX-green" />
    <link srcID="11179" trgID="11334" rel="rRr" directed="false" shadow="false" column="90595" shadowCol="178032" srcRow="3962" trgRow="4499" color="EX-yellow" />
    <link srcID="13439" trgID="11179" rel="rRr" directed="false" shadow="false" column="90596" shadowCol="178033" srcRow="4544" trgRow="3962" color="EX-purple" />
    <link srcID="11594" trgID="11179" rel="rRr" directed="false" shadow="false" column="90597" shadowCol="178034" srcRow="4973" trgRow="3962" color="EX-dark-purple" />
    <link srcID="11292" trgID="11179" rel="rRr" directed="false" shadow="false" column="90598" shadowCol="178035" srcRow="5479" trgRow="3962" color="EX-dark-red" />
    <link srcID="13441" trgID="11179" rel="rRr" directed="false" shadow="false" column="90599" shadowCol="178036" srcRow="5717" trgRow="3962" color="EX-pale-green" />
    <link srcID="12118" trgID="13586" rel="rRr" directed="false" shadow="true" shadowCol="178037" srcRow="3963" trgRow="3341" color="EX-pale-blue" />
    <link srcID="11056" trgID="12118" rel="rRr" directed="false" shadow="true" shadowCol="178038" srcRow="3540" trgRow="3963" color="EX-dark-tan" />
    <link srcID="13861" trgID="12118" rel="rRr" directed="false" shadow="true" shadowCol="178039" srcRow="3579" trgRow="3963" color="EX-pale-blue-magenta" />
    <link srcID="12118" trgID="12353" rel="rRr" directed="false" shadow="true" shadowCol="178040" srcRow="3963" trgRow="3599" color="EX-pale-yellow orange" />
    <link srcID="12362" trgID="12118" rel="rRr" directed="false" shadow="false" column="90600" shadowCol="178041" srcRow="5429" trgRow="3963" color="EX-medium-magenta" />
    <link srcID="12460" trgID="12118" rel="rRr" directed="false" shadow="false" column="90601" shadowCol="178042" srcRow="5725" trgRow="3963" color="EX-pale-red" />
    <link srcID="11144" trgID="11055" rel="rRr" directed="false" shadow="false" column="90602" shadowCol="178043" srcRow="4983" trgRow="3964" color="EX-pale-cyan" />
    <link srcID="12497" trgID="11055" rel="rRr" directed="false" shadow="false" column="90603" shadowCol="178044" srcRow="5475" trgRow="3964" color="EX-pale-yellow-green" />
    <link srcID="11791" trgID="11239" rel="rRr" directed="false" shadow="false" column="90604" shadowCol="178045" srcRow="5242" trgRow="3965" color="EX-pale-purple" />
    <link srcID="11167" trgID="13060" rel="rRr" directed="false" shadow="true" shadowCol="178046" srcRow="3490" trgRow="3966" color="EX-pale-magenta" />
    <link srcID="12810" trgID="13060" rel="rRr" directed="false" shadow="true" shadowCol="178047" srcRow="3652" trgRow="3966" color="EX-pale-red-orange" />
    <link srcID="11637" trgID="13060" rel="rRr" directed="false" shadow="false" column="90605" shadowCol="178048" srcRow="4426" trgRow="3966" color="EX-blue" />
    <link srcID="12039" trgID="13060" rel="rRr" directed="false" shadow="false" column="90606" shadowCol="178049" srcRow="4603" trgRow="3966" color="EX-orange" />
    <link srcID="11532" trgID="13060" rel="rRr" directed="false" shadow="false" column="90607" shadowCol="178050" srcRow="5057" trgRow="3966" color="EX-dark-cyan" />
    <link srcID="11337" trgID="11374" rel="rRr" directed="false" shadow="false" column="90608" shadowCol="178051" srcRow="4675" trgRow="3967" color="EX-red" />
    <link srcID="12346" trgID="13699" rel="rRr" directed="false" shadow="true" shadowCol="178052" srcRow="3338" trgRow="3968" color="EX-dark-orange" />
    <link srcID="13167" trgID="13699" rel="rRr" directed="false" shadow="true" shadowCol="178053" srcRow="3438" trgRow="3968" color="EX-dark-gray-purple" />
    <link srcID="13859" trgID="13699" rel="rRr" directed="false" shadow="false" column="90609" shadowCol="178054" srcRow="4222" trgRow="3968" color="EX-cyan" />
    <link srcID="14001" trgID="11582" rel="rRr" directed="false" shadow="true" shadowCol="178055" srcRow="3334" trgRow="3969" color="EX-yellow-orange" />
    <link srcID="11582" trgID="11534" rel="rRr" directed="false" shadow="true" shadowCol="178056" srcRow="3969" trgRow="3811" color="EX-pure-blue" />
    <link srcID="13164" trgID="11582" rel="rRr" directed="false" shadow="true" shadowCol="178057" srcRow="3943" trgRow="3969" color="EX-dark-yellow-green" />
    <link srcID="12089" trgID="11582" rel="rRr" directed="false" shadow="false" column="90610" shadowCol="178058" srcRow="4347" trgRow="3969" color="EX-dark-magenta" />
    <link srcID="11553" trgID="11582" rel="rRr" directed="false" shadow="false" column="90611" shadowCol="178059" srcRow="4497" trgRow="3969" color="EX-dark-green" />
    <link srcID="12486" trgID="11582" rel="rRr" directed="false" shadow="false" column="90612" shadowCol="178060" srcRow="5167" trgRow="3969" color="EX-blue-magenta" />
    <link srcID="11234" trgID="11132" rel="rRr" directed="false" shadow="true" shadowCol="178061" srcRow="3589" trgRow="3970" color="EX-yellow-green" />
    <link srcID="13707" trgID="11132" rel="rRr" directed="false" shadow="false" column="90613" shadowCol="178062" srcRow="4953" trgRow="3970" color="EX-magenta" />
    <link srcID="13879" trgID="13502" rel="rRr" directed="false" shadow="false" column="90614" shadowCol="178063" srcRow="4528" trgRow="3971" color="EX-green" />
    <link srcID="10786" trgID="13502" rel="rRr" directed="false" shadow="false" column="90615" shadowCol="178064" srcRow="4955" trgRow="3971" color="EX-yellow" />
    <link srcID="10852" trgID="13502" rel="rRr" directed="false" shadow="false" column="90616" shadowCol="178065" srcRow="5088" trgRow="3971" color="EX-purple" />
    <link srcID="13501" trgID="13502" rel="rRr" directed="false" shadow="false" column="90617" shadowCol="178066" srcRow="5531" trgRow="3971" color="EX-dark-purple" />
    <link srcID="13468" trgID="10628" rel="rRr" directed="false" shadow="false" column="90618" shadowCol="178067" srcRow="5707" trgRow="3972" color="EX-dark-red" />
    <link srcID="14025" trgID="11536" rel="rRr" directed="false" shadow="true" shadowCol="178068" srcRow="3483" trgRow="3973" color="EX-pale-green" />
    <link srcID="10901" trgID="11536" rel="rRr" directed="false" shadow="true" shadowCol="178069" srcRow="3944" trgRow="3973" color="EX-pale-blue" />
    <link srcID="12993" trgID="11536" rel="rRr" directed="false" shadow="false" column="90619" shadowCol="178070" srcRow="5546" trgRow="3973" color="EX-dark-tan" />
    <link srcID="12653" trgID="12783" rel="rRr" directed="false" shadow="true" shadowCol="178071" srcRow="3974" trgRow="3500" color="EX-pale-blue-magenta" />
    <link srcID="12653" trgID="13633" rel="rRr" directed="false" shadow="true" shadowCol="178072" srcRow="3974" trgRow="3503" color="EX-pale-yellow orange" />
    <link srcID="12653" trgID="11620" rel="rRr" directed="false" shadow="true" shadowCol="178073" srcRow="3974" trgRow="3603" color="EX-medium-magenta" />
    <link srcID="12653" trgID="11153" rel="rRr" directed="false" shadow="true" shadowCol="178074" srcRow="3974" trgRow="3604" color="EX-pale-red" />
    <link srcID="12654" trgID="12653" rel="rRr" directed="false" shadow="true" shadowCol="178075" srcRow="3941" trgRow="3974" color="EX-pale-cyan" />
    <link srcID="12653" trgID="11135" rel="rRr" directed="false" shadow="false" column="90620" shadowCol="178076" srcRow="3974" trgRow="4670" color="EX-pale-yellow-green" />
    <link srcID="13436" trgID="13765" rel="rRr" directed="false" shadow="true" shadowCol="178077" srcRow="3975" trgRow="3902" color="EX-pale-purple" />
    <link srcID="13436" trgID="12055" rel="rRr" directed="false" shadow="true" shadowCol="178078" srcRow="3975" trgRow="3917" color="EX-pale-magenta" />
    <link srcID="11965" trgID="11210" rel="rRr" directed="false" shadow="true" shadowCol="178079" srcRow="3976" trgRow="3635" color="EX-pale-red-orange" />
    <link srcID="11965" trgID="12370" rel="rRr" directed="false" shadow="false" column="90621" shadowCol="178080" srcRow="3976" trgRow="4867" color="EX-blue" />
    <link srcID="11965" trgID="13753" rel="rRr" directed="false" shadow="false" column="90622" shadowCol="178081" srcRow="3976" trgRow="5339" color="EX-orange" />
    <link srcID="11965" trgID="13961" rel="rRr" directed="false" shadow="false" column="90623" shadowCol="178082" srcRow="3976" trgRow="5340" color="EX-dark-cyan" />
    <link srcID="11965" trgID="11918" rel="rRr" directed="false" shadow="false" column="90624" shadowCol="178083" srcRow="3976" trgRow="5598" color="EX-red" />
    <link srcID="12007" trgID="12008" rel="rRr" directed="false" shadow="true" shadowCol="178084" srcRow="3367" trgRow="3977" color="EX-dark-orange" />
    <link srcID="12008" trgID="10782" rel="rRr" directed="false" shadow="true" shadowCol="178085" srcRow="3977" trgRow="3895" color="EX-dark-gray-purple" />
    <link srcID="12008" trgID="13552" rel="rRr" directed="false" shadow="false" column="90625" shadowCol="178086" srcRow="3977" trgRow="4005" color="EX-cyan" />
    <link srcID="12008" trgID="13585" rel="rRr" directed="false" shadow="false" column="90626" shadowCol="178087" srcRow="3977" trgRow="4210" color="EX-yellow-orange" />
    <link srcID="12008" trgID="13208" rel="rRr" directed="false" shadow="false" column="90627" shadowCol="178088" srcRow="3977" trgRow="5080" color="EX-pure-blue" />
    <link srcID="11430" trgID="13242" rel="rRr" directed="false" shadow="true" shadowCol="178089" srcRow="3978" trgRow="3384" color="EX-dark-yellow-green" />
    <link srcID="11430" trgID="10618" rel="rRr" directed="false" shadow="false" column="90628" shadowCol="178090" srcRow="3978" trgRow="5090" color="EX-dark-magenta" />
    <link srcID="11430" trgID="12071" rel="rRr" directed="false" shadow="false" column="90629" shadowCol="178091" srcRow="3978" trgRow="5338" color="EX-dark-green" />
    <link srcID="13971" trgID="11430" rel="rRr" directed="false" shadow="false" column="90630" shadowCol="178092" srcRow="5418" trgRow="3978" color="EX-blue-magenta" />
    <link srcID="10715" trgID="12967" rel="rRr" directed="false" shadow="true" shadowCol="178093" srcRow="3979" trgRow="3504" color="EX-yellow-green" />
    <link srcID="10715" trgID="11694" rel="rRr" directed="false" shadow="true" shadowCol="178094" srcRow="3979" trgRow="3639" color="EX-magenta" />
    <link srcID="11598" trgID="10715" rel="rRr" directed="false" shadow="true" shadowCol="178095" srcRow="3691" trgRow="3979" color="EX-green" />
    <link srcID="10899" trgID="10715" rel="rRr" directed="false" shadow="false" column="90631" shadowCol="178096" srcRow="4960" trgRow="3979" color="EX-yellow" />
    <link srcID="12825" trgID="12540" rel="rRr" directed="false" shadow="true" shadowCol="178097" srcRow="3980" trgRow="3295" color="EX-purple" />
    <link srcID="12825" trgID="12459" rel="rRr" directed="false" shadow="true" shadowCol="178098" srcRow="3980" trgRow="3515" color="EX-dark-purple" />
    <link srcID="12825" trgID="13974" rel="rRr" directed="false" shadow="false" column="90632" shadowCol="178099" srcRow="3980" trgRow="4046" color="EX-dark-red" />
    <link srcID="13168" trgID="13279" rel="rRr" directed="false" shadow="true" shadowCol="178100" srcRow="3450" trgRow="3981" color="EX-pale-green" />
    <link srcID="13279" trgID="10891" rel="rRr" directed="false" shadow="false" column="90633" shadowCol="178101" srcRow="3981" trgRow="5359" color="EX-pale-blue" />
    <link srcID="13003" trgID="11378" rel="rRr" directed="false" shadow="true" shadowCol="178102" srcRow="3982" trgRow="3293" color="EX-dark-tan" />
    <link srcID="12989" trgID="13003" rel="rRr" directed="false" shadow="false" column="90634" shadowCol="178103" srcRow="5609" trgRow="3982" color="EX-pale-blue-magenta" />
    <link srcID="11211" trgID="12967" rel="rRr" directed="false" shadow="true" shadowCol="178104" srcRow="3983" trgRow="3504" color="EX-pale-yellow orange" />
    <link srcID="11211" trgID="12604" rel="rRr" directed="false" shadow="true" shadowCol="178105" srcRow="3983" trgRow="3839" color="EX-medium-magenta" />
    <link srcID="13887" trgID="11211" rel="rRr" directed="false" shadow="false" column="90635" shadowCol="178106" srcRow="5001" trgRow="3983" color="EX-pale-red" />
    <link srcID="11211" trgID="12376" rel="rRr" directed="false" shadow="false" column="90636" shadowCol="178107" srcRow="3983" trgRow="5106" color="EX-pale-cyan" />
    <link srcID="11858" trgID="11472" rel="rRr" directed="false" shadow="true" shadowCol="178108" srcRow="3524" trgRow="3984" color="EX-pale-yellow-green" />
    <link srcID="11472" trgID="11460" rel="rRr" directed="false" shadow="true" shadowCol="178109" srcRow="3984" trgRow="3569" color="EX-pale-purple" />
    <link srcID="11472" trgID="11456" rel="rRr" directed="false" shadow="false" column="90637" shadowCol="178110" srcRow="3984" trgRow="4596" color="EX-pale-magenta" />
    <link srcID="11133" trgID="11472" rel="rRr" directed="false" shadow="false" column="90638" shadowCol="178111" srcRow="4605" trgRow="3984" color="EX-pale-red-orange" />
    <link srcID="11472" trgID="11486" rel="rRr" directed="false" shadow="false" column="90639" shadowCol="178112" srcRow="3984" trgRow="4977" color="EX-blue" />
    <link srcID="11472" trgID="11474" rel="rRr" directed="false" shadow="false" column="90640" shadowCol="178113" srcRow="3984" trgRow="5462" color="EX-orange" />
    <link srcID="12998" trgID="11784" rel="rRr" directed="false" shadow="false" column="90641" shadowCol="178114" srcRow="5335" trgRow="3985" color="EX-dark-cyan" />
    <link srcID="11784" trgID="13609" rel="rRr" directed="false" shadow="false" column="90642" shadowCol="178115" srcRow="3985" trgRow="5497" color="EX-red" />
    <link srcID="10760" trgID="14011" rel="rRr" directed="false" shadow="false" column="90643" shadowCol="178116" srcRow="3986" trgRow="4626" color="EX-dark-orange" />
    <link srcID="12781" trgID="11141" rel="rRr" directed="false" shadow="true" shadowCol="178117" srcRow="3987" trgRow="3571" color="EX-dark-gray-purple" />
    <link srcID="11004" trgID="12781" rel="rRr" directed="false" shadow="true" shadowCol="178118" srcRow="3742" trgRow="3987" color="EX-cyan" />
    <link srcID="12781" trgID="12243" rel="rRr" directed="false" shadow="true" shadowCol="178119" srcRow="3987" trgRow="3750" color="EX-yellow-orange" />
    <link srcID="11224" trgID="12781" rel="rRr" directed="false" shadow="false" column="90644" shadowCol="178120" srcRow="4026" trgRow="3987" color="EX-pure-blue" />
    <link srcID="12781" trgID="12638" rel="rRr" directed="false" shadow="false" column="90645" shadowCol="178121" srcRow="3987" trgRow="5173" color="EX-dark-yellow-green" />
    <link srcID="12827" trgID="13219" rel="rRr" directed="false" shadow="false" column="90646" shadowCol="178122" srcRow="3988" trgRow="4633" color="EX-dark-magenta" />
    <link srcID="13477" trgID="12881" rel="rRr" directed="false" shadow="false" column="90647" shadowCol="178123" srcRow="3989" trgRow="5124" color="EX-dark-green" />
    <link srcID="13477" trgID="13780" rel="rRr" directed="false" shadow="false" column="90648" shadowCol="178124" srcRow="3989" trgRow="5447" color="EX-blue-magenta" />
    <link srcID="11682" trgID="13480" rel="rRr" directed="false" shadow="true" shadowCol="178125" srcRow="3787" trgRow="3990" color="EX-yellow-green" />
    <link srcID="13480" trgID="12418" rel="rRr" directed="false" shadow="true" shadowCol="178126" srcRow="3990" trgRow="3907" color="EX-magenta" />
    <link srcID="13480" trgID="14007" rel="rRr" directed="false" shadow="false" column="90649" shadowCol="178127" srcRow="3990" trgRow="5108" color="EX-green" />
    <link srcID="12315" trgID="11753" rel="rRr" directed="false" shadow="false" column="90650" shadowCol="178128" srcRow="4737" trgRow="3991" color="EX-yellow" />
    <link srcID="11753" trgID="10799" rel="rRr" directed="false" shadow="false" column="90651" shadowCol="178129" srcRow="3991" trgRow="5091" color="EX-purple" />
    <link srcID="11753" trgID="12495" rel="rRr" directed="false" shadow="false" column="90652" shadowCol="178130" srcRow="3991" trgRow="5292" color="EX-dark-purple" />
    <link srcID="11753" trgID="13645" rel="rRr" directed="false" shadow="false" column="90653" shadowCol="178131" srcRow="3991" trgRow="5414" color="EX-dark-red" />
    <link srcID="11915" trgID="11753" rel="rRr" directed="false" shadow="false" column="90654" shadowCol="178132" srcRow="5441" trgRow="3991" color="EX-pale-green" />
    <link srcID="11753" trgID="11024" rel="rRr" directed="false" shadow="false" column="90655" shadowCol="178133" srcRow="3991" trgRow="5671" color="EX-pale-blue" />
    <link srcID="10807" trgID="11018" rel="rRr" directed="false" shadow="true" shadowCol="178134" srcRow="3312" trgRow="3992" color="EX-dark-tan" />
    <link srcID="11607" trgID="11034" rel="rRr" directed="false" shadow="false" column="90656" shadowCol="178135" srcRow="4454" trgRow="3993" color="EX-pale-blue-magenta" />
    <link srcID="11034" trgID="13779" rel="rRr" directed="false" shadow="false" column="90657" shadowCol="178136" srcRow="3993" trgRow="4467" color="EX-pale-yellow orange" />
    <link srcID="11002" trgID="14025" rel="rRr" directed="false" shadow="true" shadowCol="178137" srcRow="3994" trgRow="3483" color="EX-medium-magenta" />
    <link srcID="11316" trgID="11002" rel="rRr" directed="false" shadow="true" shadowCol="178138" srcRow="3485" trgRow="3994" color="EX-pale-red" />
    <link srcID="11002" trgID="13071" rel="rRr" directed="false" shadow="true" shadowCol="178139" srcRow="3994" trgRow="3716" color="EX-pale-cyan" />
    <link srcID="11002" trgID="11000" rel="rRr" directed="false" shadow="true" shadowCol="178140" srcRow="3994" trgRow="3730" color="EX-pale-yellow-green" />
    <link srcID="12784" trgID="11002" rel="rRr" directed="false" shadow="true" shadowCol="178141" srcRow="3826" trgRow="3994" color="EX-pale-purple" />
    <link srcID="12428" trgID="11002" rel="rRr" directed="false" shadow="false" column="90658" shadowCol="178142" srcRow="4604" trgRow="3994" color="EX-pale-magenta" />
    <link srcID="11749" trgID="11002" rel="rRr" directed="false" shadow="false" column="90659" shadowCol="178143" srcRow="5632" trgRow="3994" color="EX-pale-red-orange" />
    <link srcID="11938" trgID="11002" rel="rRr" directed="false" shadow="false" column="90660" shadowCol="178144" srcRow="5655" trgRow="3994" color="EX-blue" />
    <link srcID="12113" trgID="12490" rel="rRr" directed="false" shadow="false" column="90661" shadowCol="178145" srcRow="3995" trgRow="4667" color="EX-orange" />
    <link srcID="13887" trgID="12113" rel="rRr" directed="false" shadow="false" column="90662" shadowCol="178146" srcRow="5001" trgRow="3995" color="EX-dark-cyan" />
    <link srcID="12113" trgID="11390" rel="rRr" directed="false" shadow="false" column="90663" shadowCol="178147" srcRow="3995" trgRow="5373" color="EX-red" />
    <link srcID="12113" trgID="11066" rel="rRr" directed="false" shadow="false" column="90664" shadowCol="178148" srcRow="3995" trgRow="5523" color="EX-dark-orange" />
    <link srcID="12793" trgID="10966" rel="rRr" directed="false" shadow="true" shadowCol="178149" srcRow="3650" trgRow="3996" color="EX-dark-gray-purple" />
    <link srcID="12506" trgID="10966" rel="rRr" directed="false" shadow="false" column="90665" shadowCol="178150" srcRow="4096" trgRow="3996" color="EX-cyan" />
    <link srcID="12756" trgID="10966" rel="rRr" directed="false" shadow="false" column="90666" shadowCol="178151" srcRow="4516" trgRow="3996" color="EX-yellow-orange" />
    <link srcID="10974" trgID="10966" rel="rRr" directed="false" shadow="false" column="90667" shadowCol="178152" srcRow="4793" trgRow="3996" color="EX-pure-blue" />
    <link srcID="12663" trgID="10966" rel="rRr" directed="false" shadow="false" column="90668" shadowCol="178153" srcRow="5243" trgRow="3996" color="EX-dark-yellow-green" />
    <link srcID="10966" trgID="10983" rel="rRr" directed="false" shadow="false" column="90669" shadowCol="178154" srcRow="3996" trgRow="5564" color="EX-dark-magenta" />
    <link srcID="13258" trgID="13738" rel="rRr" directed="false" shadow="true" shadowCol="178155" srcRow="3645" trgRow="3997" color="EX-dark-green" />
    <link srcID="13738" trgID="11848" rel="rRr" directed="false" shadow="false" column="90670" shadowCol="178156" srcRow="3997" trgRow="4972" color="EX-blue-magenta" />
    <link srcID="12540" trgID="10835" rel="rRr" directed="false" shadow="true" shadowCol="178157" srcRow="3295" trgRow="3998" color="EX-yellow-green" />
    <link srcID="10835" trgID="11460" rel="rRr" directed="false" shadow="true" shadowCol="178158" srcRow="3998" trgRow="3569" color="EX-magenta" />
    <link srcID="13740" trgID="10835" rel="rRr" directed="false" shadow="false" column="90671" shadowCol="178159" srcRow="4580" trgRow="3998" color="EX-green" />
    <link srcID="11673" trgID="13592" rel="rRr" directed="false" shadow="true" shadowCol="178160" srcRow="3523" trgRow="3999" color="EX-yellow" />
    <link srcID="12127" trgID="13592" rel="rRr" directed="false" shadow="true" shadowCol="178161" srcRow="3805" trgRow="3999" color="EX-purple" />
    <link srcID="13021" trgID="13592" rel="rRr" directed="false" shadow="false" column="90672" shadowCol="178162" srcRow="5674" trgRow="3999" color="EX-dark-purple" />
    <link srcID="11314" trgID="13578" rel="rRr" directed="false" shadow="true" shadowCol="178163" srcRow="3300" trgRow="4000" color="EX-dark-red" />
    <link srcID="11641" trgID="13578" rel="rRr" directed="false" shadow="false" column="90673" shadowCol="178164" srcRow="4321" trgRow="4000" color="EX-pale-green" />
    <link srcID="11178" trgID="13578" rel="rRr" directed="false" shadow="false" column="90674" shadowCol="178165" srcRow="4643" trgRow="4000" color="EX-pale-blue" />
    <link srcID="13578" trgID="11386" rel="rRr" directed="false" shadow="false" column="90675" shadowCol="178166" srcRow="4000" trgRow="4653" color="EX-dark-tan" />
    <link srcID="12143" trgID="13578" rel="rRr" directed="false" shadow="false" column="90676" shadowCol="178167" srcRow="5309" trgRow="4000" color="EX-pale-blue-magenta" />
    <link srcID="11941" trgID="11956" rel="rRr" directed="false" shadow="true" shadowCol="178168" srcRow="3394" trgRow="4001" color="EX-pale-yellow orange" />
    <link srcID="11930" trgID="11956" rel="rRr" directed="false" shadow="false" column="90677" shadowCol="178169" srcRow="4102" trgRow="4001" color="EX-medium-magenta" />
    <link srcID="13963" trgID="11956" rel="rRr" directed="false" shadow="false" column="90678" shadowCol="178170" srcRow="4780" trgRow="4001" color="EX-pale-red" />
    <link srcID="11956" trgID="13555" rel="rRr" directed="false" shadow="false" column="90679" shadowCol="178171" srcRow="4001" trgRow="5484" color="EX-pale-cyan" />
    <link srcID="13622" trgID="11284" rel="rRr" directed="false" shadow="false" column="90680" shadowCol="178172" srcRow="4002" trgRow="5203" color="EX-pale-yellow-green" />
    <link srcID="12998" trgID="13023" rel="rRr" directed="false" shadow="false" column="90681" shadowCol="178173" srcRow="5335" trgRow="4003" color="EX-pale-purple" />
    <link srcID="11759" trgID="13023" rel="rRr" directed="false" shadow="false" column="90682" shadowCol="178174" srcRow="5419" trgRow="4003" color="EX-pale-magenta" />
    <link srcID="13023" trgID="13407" rel="rRr" directed="false" shadow="false" column="90683" shadowCol="178175" srcRow="4003" trgRow="5729" color="EX-pale-red-orange" />
    <link srcID="13340" trgID="13534" rel="rRr" directed="false" shadow="true" shadowCol="178176" srcRow="3233" trgRow="4004" color="EX-blue" />
    <link srcID="13471" trgID="13534" rel="rRr" directed="false" shadow="true" shadowCol="178177" srcRow="3668" trgRow="4004" color="EX-orange" />
    <link srcID="12093" trgID="13534" rel="rRr" directed="false" shadow="false" column="90684" shadowCol="178178" srcRow="4195" trgRow="4004" color="EX-dark-cyan" />
    <link srcID="11928" trgID="13534" rel="rRr" directed="false" shadow="false" column="90685" shadowCol="178179" srcRow="5060" trgRow="4004" color="EX-red" />
    <link srcID="11623" trgID="13552" rel="rRr" directed="false" shadow="true" shadowCol="178180" srcRow="3522" trgRow="4005" color="EX-dark-orange" />
    <link srcID="11240" trgID="13552" rel="rRr" directed="false" shadow="true" shadowCol="178181" srcRow="3682" trgRow="4005" color="EX-dark-gray-purple" />
    <link srcID="10758" trgID="13552" rel="rRr" directed="false" shadow="true" shadowCol="178182" srcRow="3763" trgRow="4005" color="EX-cyan" />
    <link srcID="12464" trgID="13552" rel="rRr" directed="false" shadow="true" shadowCol="178183" srcRow="3882" trgRow="4005" color="EX-yellow-orange" />
    <link srcID="12008" trgID="13552" rel="rRr" directed="false" shadow="true" shadowCol="178184" srcRow="3977" trgRow="4005" color="EX-pure-blue" />
    <link srcID="12861" trgID="13552" rel="rRr" directed="false" shadow="false" column="90686" shadowCol="178185" srcRow="4155" trgRow="4005" color="EX-dark-yellow-green" />
    <link srcID="13690" trgID="13552" rel="rRr" directed="false" shadow="false" column="90687" shadowCol="178186" srcRow="4540" trgRow="4005" color="EX-dark-magenta" />
    <link srcID="11141" trgID="12518" rel="rRr" directed="false" shadow="true" shadowCol="178187" srcRow="3571" trgRow="4006" color="EX-dark-green" />
    <link srcID="12545" trgID="10619" rel="rRr" directed="false" shadow="true" shadowCol="178188" srcRow="3525" trgRow="4007" color="EX-blue-magenta" />
    <link srcID="11514" trgID="10619" rel="rRr" directed="false" shadow="true" shadowCol="178189" srcRow="3616" trgRow="4007" color="EX-yellow-green" />
    <link srcID="12586" trgID="10619" rel="rRr" directed="false" shadow="true" shadowCol="178190" srcRow="3712" trgRow="4007" color="EX-magenta" />
    <link srcID="10619" trgID="13102" rel="rRr" directed="false" shadow="true" shadowCol="178191" srcRow="4007" trgRow="3754" color="EX-green" />
    <link srcID="11807" trgID="10619" rel="rRr" directed="false" shadow="false" column="90688" shadowCol="178192" srcRow="4496" trgRow="4007" color="EX-yellow" />
    <link srcID="13881" trgID="12559" rel="rRr" directed="false" shadow="false" column="90689" shadowCol="178193" srcRow="4515" trgRow="4008" color="EX-purple" />
    <link srcID="12710" trgID="12559" rel="rRr" directed="false" shadow="false" column="90690" shadowCol="178194" srcRow="4677" trgRow="4008" color="EX-dark-purple" />
    <link srcID="12310" trgID="12559" rel="rRr" directed="false" shadow="false" column="90691" shadowCol="178195" srcRow="4927" trgRow="4008" color="EX-dark-red" />
    <link srcID="11525" trgID="10624" rel="rRr" directed="false" shadow="true" shadowCol="178196" srcRow="3462" trgRow="4009" color="EX-pale-green" />
    <link srcID="11766" trgID="10624" rel="rRr" directed="false" shadow="true" shadowCol="178197" srcRow="3706" trgRow="4009" color="EX-pale-blue" />
    <link srcID="11243" trgID="10624" rel="rRr" directed="false" shadow="true" shadowCol="178198" srcRow="3762" trgRow="4009" color="EX-dark-tan" />
    <link srcID="12750" trgID="10624" rel="rRr" directed="false" shadow="true" shadowCol="178199" srcRow="3790" trgRow="4009" color="EX-pale-blue-magenta" />
    <link srcID="12104" trgID="10624" rel="rRr" directed="false" shadow="true" shadowCol="178200" srcRow="3854" trgRow="4009" color="EX-pale-yellow orange" />
    <link srcID="12806" trgID="10624" rel="rRr" directed="false" shadow="false" column="90692" shadowCol="178201" srcRow="4542" trgRow="4009" color="EX-medium-magenta" />
    <link srcID="13877" trgID="10624" rel="rRr" directed="false" shadow="false" column="90693" shadowCol="178202" srcRow="4888" trgRow="4009" color="EX-pale-red" />
    <link srcID="11488" trgID="10624" rel="rRr" directed="false" shadow="false" column="90694" shadowCol="178203" srcRow="5663" trgRow="4009" color="EX-pale-cyan" />
    <link srcID="13925" trgID="11871" rel="rRr" directed="false" shadow="true" shadowCol="178204" srcRow="4010" trgRow="3576" color="EX-pale-yellow-green" />
    <link srcID="13925" trgID="13927" rel="rRr" directed="false" shadow="true" shadowCol="178205" srcRow="4010" trgRow="3580" color="EX-pale-purple" />
    <link srcID="13925" trgID="13926" rel="rRr" directed="false" shadow="true" shadowCol="178206" srcRow="4010" trgRow="3620" color="EX-pale-magenta" />
    <link srcID="13925" trgID="13928" rel="rRr" directed="false" shadow="true" shadowCol="178207" srcRow="4010" trgRow="3671" color="EX-pale-red-orange" />
    <link srcID="13163" trgID="11311" rel="rRr" directed="false" shadow="true" shadowCol="178208" srcRow="4011" trgRow="3937" color="EX-blue" />
    <link srcID="13563" trgID="12356" rel="rRr" directed="false" shadow="false" column="90695" shadowCol="178209" srcRow="4012" trgRow="4197" color="EX-orange" />
    <link srcID="13563" trgID="12824" rel="rRr" directed="false" shadow="false" column="90696" shadowCol="178210" srcRow="4012" trgRow="4579" color="EX-dark-cyan" />
    <link srcID="12965" trgID="13890" rel="rRr" directed="false" shadow="true" shadowCol="178211" srcRow="4013" trgRow="3437" color="EX-red" />
    <link srcID="12965" trgID="10637" rel="rRr" directed="false" shadow="true" shadowCol="178212" srcRow="4013" trgRow="3557" color="EX-dark-orange" />
    <link srcID="12389" trgID="13604" rel="rRr" directed="false" shadow="true" shadowCol="178213" srcRow="4014" trgRow="3685" color="EX-dark-gray-purple" />
    <link srcID="12389" trgID="13761" rel="rRr" directed="false" shadow="false" column="90697" shadowCol="178214" srcRow="4014" trgRow="4979" color="EX-cyan" />
    <link srcID="12389" trgID="13702" rel="rRr" directed="false" shadow="false" column="90698" shadowCol="178215" srcRow="4014" trgRow="5151" color="EX-yellow-orange" />
    <link srcID="12342" trgID="12441" rel="rRr" directed="false" shadow="true" shadowCol="178216" srcRow="4015" trgRow="3695" color="EX-pure-blue" />
    <link srcID="12342" trgID="13713" rel="rRr" directed="false" shadow="false" column="90699" shadowCol="178217" srcRow="4015" trgRow="4186" color="EX-dark-yellow-green" />
    <link srcID="12342" trgID="12101" rel="rRr" directed="false" shadow="false" column="90700" shadowCol="178218" srcRow="4015" trgRow="5229" color="EX-dark-magenta" />
    <link srcID="11137" trgID="13907" rel="rRr" directed="false" shadow="false" column="90701" shadowCol="178219" srcRow="4016" trgRow="4849" color="EX-dark-green" />
    <link srcID="11137" trgID="12442" rel="rRr" directed="false" shadow="false" column="90702" shadowCol="178220" srcRow="4016" trgRow="5041" color="EX-blue-magenta" />
    <link srcID="11560" trgID="10776" rel="rRr" directed="false" shadow="false" column="90703" shadowCol="178221" srcRow="4017" trgRow="4573" color="EX-yellow-green" />
    <link srcID="10756" trgID="11056" rel="rRr" directed="false" shadow="true" shadowCol="178222" srcRow="4018" trgRow="3540" color="EX-magenta" />
    <link srcID="10756" trgID="13274" rel="rRr" directed="false" shadow="false" column="90704" shadowCol="178223" srcRow="4018" trgRow="4575" color="EX-green" />
    <link srcID="10756" trgID="13237" rel="rRr" directed="false" shadow="false" column="90705" shadowCol="178224" srcRow="4018" trgRow="4595" color="EX-yellow" />
    <link srcID="10756" trgID="13260" rel="rRr" directed="false" shadow="false" column="90706" shadowCol="178225" srcRow="4018" trgRow="5336" color="EX-purple" />
    <link srcID="11049" trgID="10756" rel="rRr" directed="false" shadow="false" column="90707" shadowCol="178226" srcRow="5456" trgRow="4018" color="EX-dark-purple" />
    <link srcID="11765" trgID="11519" rel="rRr" directed="false" shadow="true" shadowCol="178227" srcRow="4019" trgRow="3553" color="EX-dark-red" />
    <link srcID="11338" trgID="11765" rel="rRr" directed="false" shadow="false" column="90708" shadowCol="178228" srcRow="4871" trgRow="4019" color="EX-pale-green" />
    <link srcID="13900" trgID="11765" rel="rRr" directed="false" shadow="false" column="90709" shadowCol="178229" srcRow="4897" trgRow="4019" color="EX-pale-blue" />
    <link srcID="11765" trgID="13021" rel="rRr" directed="false" shadow="false" column="90710" shadowCol="178230" srcRow="4019" trgRow="5674" color="EX-dark-tan" />
    <link srcID="13892" trgID="12540" rel="rRr" directed="false" shadow="true" shadowCol="178231" srcRow="4020" trgRow="3295" color="EX-pale-blue-magenta" />
    <link srcID="13509" trgID="13892" rel="rRr" directed="false" shadow="false" column="90711" shadowCol="178232" srcRow="4319" trgRow="4020" color="EX-pale-yellow orange" />
    <link srcID="13892" trgID="12290" rel="rRr" directed="false" shadow="false" column="90712" shadowCol="178233" srcRow="4020" trgRow="5281" color="EX-medium-magenta" />
    <link srcID="11608" trgID="10856" rel="rRr" directed="false" shadow="true" shadowCol="178234" srcRow="4021" trgRow="3535" color="EX-pale-red" />
    <link srcID="11608" trgID="13276" rel="rRr" directed="false" shadow="true" shadowCol="178235" srcRow="4021" trgRow="3543" color="EX-pale-cyan" />
    <link srcID="11608" trgID="10883" rel="rRr" directed="false" shadow="true" shadowCol="178236" srcRow="4021" trgRow="3565" color="EX-pale-yellow-green" />
    <link srcID="11608" trgID="13516" rel="rRr" directed="false" shadow="true" shadowCol="178237" srcRow="4021" trgRow="3591" color="EX-pale-purple" />
    <link srcID="11608" trgID="13752" rel="rRr" directed="false" shadow="true" shadowCol="178238" srcRow="4021" trgRow="3626" color="EX-pale-magenta" />
    <link srcID="12764" trgID="11608" rel="rRr" directed="false" shadow="false" column="90713" shadowCol="178239" srcRow="4146" trgRow="4021" color="EX-pale-red-orange" />
    <link srcID="11608" trgID="11647" rel="rRr" directed="false" shadow="false" column="90714" shadowCol="178240" srcRow="4021" trgRow="4444" color="EX-blue" />
    <link srcID="11608" trgID="12590" rel="rRr" directed="false" shadow="false" column="90715" shadowCol="178241" srcRow="4021" trgRow="4671" color="EX-orange" />
    <link srcID="11608" trgID="13753" rel="rRr" directed="false" shadow="false" column="90716" shadowCol="178242" srcRow="4021" trgRow="5339" color="EX-dark-cyan" />
    <link srcID="11645" trgID="11075" rel="rRr" directed="false" shadow="true" shadowCol="178243" srcRow="4022" trgRow="3852" color="EX-red" />
    <link srcID="11645" trgID="13948" rel="rRr" directed="false" shadow="true" shadowCol="178244" srcRow="4022" trgRow="3948" color="EX-dark-orange" />
    <link srcID="11645" trgID="11098" rel="rRr" directed="false" shadow="false" column="90717" shadowCol="178245" srcRow="4022" trgRow="4790" color="EX-dark-gray-purple" />
    <link srcID="10821" trgID="11645" rel="rRr" directed="false" shadow="false" column="90718" shadowCol="178246" srcRow="4865" trgRow="4022" color="EX-cyan" />
    <link srcID="11645" trgID="12576" rel="rRr" directed="false" shadow="false" column="90719" shadowCol="178247" srcRow="4022" trgRow="4866" color="EX-yellow-orange" />
    <link srcID="11135" trgID="12767" rel="rRr" directed="false" shadow="false" column="90720" shadowCol="178248" srcRow="4670" trgRow="4023" color="EX-pure-blue" />
    <link srcID="13465" trgID="13135" rel="rRr" directed="false" shadow="true" shadowCol="178249" srcRow="4024" trgRow="3640" color="EX-dark-yellow-green" />
    <link srcID="13106" trgID="12335" rel="rRr" directed="false" shadow="true" shadowCol="178250" srcRow="3819" trgRow="4025" color="EX-dark-magenta" />
    <link srcID="12335" trgID="13182" rel="rRr" directed="false" shadow="false" column="90721" shadowCol="178251" srcRow="4025" trgRow="4749" color="EX-dark-green" />
    <link srcID="12740" trgID="12335" rel="rRr" directed="false" shadow="false" column="90722" shadowCol="178252" srcRow="5533" trgRow="4025" color="EX-blue-magenta" />
    <link srcID="11224" trgID="11004" rel="rRr" directed="false" shadow="true" shadowCol="178253" srcRow="4026" trgRow="3742" color="EX-yellow-green" />
    <link srcID="11224" trgID="12781" rel="rRr" directed="false" shadow="true" shadowCol="178254" srcRow="4026" trgRow="3987" color="EX-magenta" />
    <link srcID="11224" trgID="10833" rel="rRr" directed="false" shadow="false" column="90723" shadowCol="178255" srcRow="4026" trgRow="5069" color="EX-green" />
    <link srcID="11224" trgID="11010" rel="rRr" directed="false" shadow="false" column="90724" shadowCol="178256" srcRow="4026" trgRow="5168" color="EX-yellow" />
    <link srcID="11224" trgID="12638" rel="rRr" directed="false" shadow="false" column="90725" shadowCol="178257" srcRow="4026" trgRow="5173" color="EX-purple" />
    <link srcID="10985" trgID="13570" rel="rRr" directed="false" shadow="true" shadowCol="178258" srcRow="3513" trgRow="4027" color="EX-dark-purple" />
    <link srcID="13570" trgID="12831" rel="rRr" directed="false" shadow="false" column="90726" shadowCol="178259" srcRow="4027" trgRow="4204" color="EX-dark-red" />
    <link srcID="13570" trgID="13182" rel="rRr" directed="false" shadow="false" column="90727" shadowCol="178260" srcRow="4027" trgRow="4749" color="EX-pale-green" />
    <link srcID="11621" trgID="10712" rel="rRr" directed="false" shadow="false" column="90728" shadowCol="178261" srcRow="4062" trgRow="4028" color="EX-pale-blue" />
    <link srcID="12941" trgID="10712" rel="rRr" directed="false" shadow="false" column="90729" shadowCol="178262" srcRow="4190" trgRow="4028" color="EX-dark-tan" />
    <link srcID="10712" trgID="10705" rel="rRr" directed="false" shadow="false" column="90730" shadowCol="178263" srcRow="4028" trgRow="5221" color="EX-pale-blue-magenta" />
    <link srcID="10712" trgID="10702" rel="rRr" directed="false" shadow="false" column="90731" shadowCol="178264" srcRow="4028" trgRow="5596" color="EX-pale-yellow orange" />
    <link srcID="10714" trgID="10712" rel="rRr" directed="false" shadow="false" column="90732" shadowCol="178265" srcRow="5681" trgRow="4028" color="EX-medium-magenta" />
    <link srcID="10707" trgID="10712" rel="rRr" directed="false" shadow="false" column="90733" shadowCol="178266" srcRow="5682" trgRow="4028" color="EX-pale-red" />
    <link srcID="10712" trgID="13929" rel="rRr" directed="false" shadow="false" column="90734" shadowCol="178267" srcRow="4028" trgRow="5770" color="EX-pale-cyan" />
    <link srcID="10712" trgID="13356" rel="rRr" directed="false" shadow="false" column="90735" shadowCol="178268" srcRow="4028" trgRow="5771" color="EX-pale-yellow-green" />
    <link srcID="12427" trgID="11559" rel="rRr" directed="false" shadow="true" shadowCol="178269" srcRow="4029" trgRow="3802" color="EX-pale-purple" />
    <link srcID="12427" trgID="11298" rel="rRr" directed="false" shadow="false" column="90736" shadowCol="178270" srcRow="4029" trgRow="4502" color="EX-pale-magenta" />
    <link srcID="11255" trgID="12427" rel="rRr" directed="false" shadow="false" column="90737" shadowCol="178271" srcRow="5291" trgRow="4029" color="EX-pale-red-orange" />
    <link srcID="13024" trgID="10627" rel="rRr" directed="false" shadow="true" shadowCol="178272" srcRow="4030" trgRow="3366" color="EX-blue" />
    <link srcID="13024" trgID="12169" rel="rRr" directed="false" shadow="true" shadowCol="178273" srcRow="4030" trgRow="3436" color="EX-orange" />
    <link srcID="13024" trgID="12111" rel="rRr" directed="false" shadow="false" column="90738" shadowCol="178274" srcRow="4030" trgRow="4777" color="EX-dark-cyan" />
    <link srcID="12394" trgID="13024" rel="rRr" directed="false" shadow="false" column="90739" shadowCol="178275" srcRow="5809" trgRow="4030" color="EX-red" />
    <link srcID="11502" trgID="12419" rel="rRr" directed="false" shadow="true" shadowCol="178276" srcRow="3605" trgRow="4031" color="EX-dark-orange" />
    <link srcID="12419" trgID="13283" rel="rRr" directed="false" shadow="false" column="90740" shadowCol="178277" srcRow="4031" trgRow="4213" color="EX-dark-gray-purple" />
    <link srcID="12419" trgID="11785" rel="rRr" directed="false" shadow="false" column="90741" shadowCol="178278" srcRow="4031" trgRow="4492" color="EX-cyan" />
    <link srcID="12517" trgID="11653" rel="rRr" directed="false" shadow="true" shadowCol="178279" srcRow="3494" trgRow="4032" color="EX-yellow-orange" />
    <link srcID="11653" trgID="13211" rel="rRr" directed="false" shadow="true" shadowCol="178280" srcRow="4032" trgRow="3657" color="EX-pure-blue" />
    <link srcID="11653" trgID="12592" rel="rRr" directed="false" shadow="true" shadowCol="178281" srcRow="4032" trgRow="3863" color="EX-dark-yellow-green" />
    <link srcID="11653" trgID="11146" rel="rRr" directed="false" shadow="false" column="90742" shadowCol="178282" srcRow="4032" trgRow="4852" color="EX-dark-magenta" />
    <link srcID="12844" trgID="12254" rel="rRr" directed="false" shadow="true" shadowCol="178283" srcRow="4033" trgRow="3269" color="EX-dark-green" />
    <link srcID="12844" trgID="12284" rel="rRr" directed="false" shadow="true" shadowCol="178284" srcRow="4033" trgRow="3303" color="EX-blue-magenta" />
    <link srcID="13834" trgID="12844" rel="rRr" directed="false" shadow="false" column="90743" shadowCol="178285" srcRow="5355" trgRow="4033" color="EX-yellow-green" />
    <link srcID="12844" trgID="11026" rel="rRr" directed="false" shadow="false" column="90744" shadowCol="178286" srcRow="4033" trgRow="5403" color="EX-magenta" />
    <link srcID="12844" trgID="11221" rel="rRr" directed="false" shadow="false" column="90745" shadowCol="178287" srcRow="4033" trgRow="5437" color="EX-green" />
    <link srcID="12844" trgID="13376" rel="rRr" directed="false" shadow="false" column="90746" shadowCol="178288" srcRow="4033" trgRow="5583" color="EX-yellow" />
    <link srcID="10616" trgID="12862" rel="rRr" directed="false" shadow="false" column="90747" shadowCol="178289" srcRow="4954" trgRow="4034" color="EX-purple" />
    <link srcID="13804" trgID="11718" rel="rRr" directed="false" shadow="true" shadowCol="178290" srcRow="3310" trgRow="4035" color="EX-dark-purple" />
    <link srcID="11718" trgID="11320" rel="rRr" directed="false" shadow="false" column="90748" shadowCol="178291" srcRow="4035" trgRow="5215" color="EX-dark-red" />
    <link srcID="11259" trgID="11718" rel="rRr" directed="false" shadow="false" column="90749" shadowCol="178292" srcRow="5669" trgRow="4035" color="EX-pale-green" />
    <link srcID="10610" trgID="10611" rel="rRr" directed="false" shadow="true" shadowCol="178293" srcRow="3554" trgRow="4036" color="EX-pale-blue" />
    <link srcID="11234" trgID="10611" rel="rRr" directed="false" shadow="true" shadowCol="178294" srcRow="3589" trgRow="4036" color="EX-dark-tan" />
    <link srcID="13033" trgID="10611" rel="rRr" directed="false" shadow="true" shadowCol="178295" srcRow="3619" trgRow="4036" color="EX-pale-blue-magenta" />
    <link srcID="13824" trgID="10611" rel="rRr" directed="false" shadow="false" column="90750" shadowCol="178296" srcRow="4071" trgRow="4036" color="EX-pale-yellow orange" />
    <link srcID="12523" trgID="10611" rel="rRr" directed="false" shadow="false" column="90751" shadowCol="178297" srcRow="5009" trgRow="4036" color="EX-medium-magenta" />
    <link srcID="13394" trgID="12872" rel="rRr" directed="false" shadow="false" column="90752" shadowCol="178298" srcRow="5706" trgRow="4037" color="EX-pale-red" />
    <link srcID="11011" trgID="12872" rel="rRr" directed="false" shadow="false" column="90753" shadowCol="178299" srcRow="5714" trgRow="4037" color="EX-pale-cyan" />
    <link srcID="12520" trgID="11742" rel="rRr" directed="false" shadow="false" column="90754" shadowCol="178300" srcRow="4883" trgRow="4038" color="EX-pale-yellow-green" />
    <link srcID="13204" trgID="11436" rel="rRr" directed="false" shadow="true" shadowCol="178301" srcRow="4039" trgRow="3372" color="EX-pale-purple" />
    <link srcID="12458" trgID="13204" rel="rRr" directed="false" shadow="false" column="90755" shadowCol="178302" srcRow="4280" trgRow="4039" color="EX-pale-magenta" />
    <link srcID="11920" trgID="13204" rel="rRr" directed="false" shadow="false" column="90756" shadowCol="178303" srcRow="5204" trgRow="4039" color="EX-pale-red-orange" />
    <link srcID="11148" trgID="12628" rel="rRr" directed="false" shadow="true" shadowCol="178304" srcRow="4040" trgRow="3226" color="EX-blue" />
    <link srcID="10748" trgID="11345" rel="rRr" directed="false" shadow="true" shadowCol="178305" srcRow="3795" trgRow="4041" color="EX-orange" />
    <link srcID="11345" trgID="13048" rel="rRr" directed="false" shadow="true" shadowCol="178306" srcRow="4041" trgRow="3928" color="EX-dark-cyan" />
    <link srcID="11553" trgID="11345" rel="rRr" directed="false" shadow="false" column="90757" shadowCol="178307" srcRow="4497" trgRow="4041" color="EX-red" />
    <link srcID="11345" trgID="12371" rel="rRr" directed="false" shadow="false" column="90758" shadowCol="178308" srcRow="4041" trgRow="4710" color="EX-dark-orange" />
    <link srcID="10975" trgID="11345" rel="rRr" directed="false" shadow="false" column="90759" shadowCol="178309" srcRow="5102" trgRow="4041" color="EX-dark-gray-purple" />
    <link srcID="13958" trgID="10969" rel="rRr" directed="false" shadow="true" shadowCol="178310" srcRow="4042" trgRow="3385" color="EX-cyan" />
    <link srcID="12758" trgID="13958" rel="rRr" directed="false" shadow="true" shadowCol="178311" srcRow="3414" trgRow="4042" color="EX-yellow-orange" />
    <link srcID="13706" trgID="10716" rel="rRr" directed="false" shadow="false" column="90760" shadowCol="178312" srcRow="4079" trgRow="4043" color="EX-pure-blue" />
    <link srcID="12957" trgID="10716" rel="rRr" directed="false" shadow="false" column="90761" shadowCol="178313" srcRow="4964" trgRow="4043" color="EX-dark-yellow-green" />
    <link srcID="10716" trgID="12234" rel="rRr" directed="false" shadow="false" column="90762" shadowCol="178314" srcRow="4043" trgRow="4969" color="EX-dark-magenta" />
    <link srcID="10716" trgID="11913" rel="rRr" directed="false" shadow="false" column="90763" shadowCol="178315" srcRow="4043" trgRow="5004" color="EX-dark-green" />
    <link srcID="12594" trgID="13268" rel="rRr" directed="false" shadow="true" shadowCol="178316" srcRow="3413" trgRow="4044" color="EX-blue-magenta" />
    <link srcID="11309" trgID="13268" rel="rRr" directed="false" shadow="true" shadowCol="178317" srcRow="3696" trgRow="4044" color="EX-yellow-green" />
    <link srcID="10623" trgID="13287" rel="rRr" directed="false" shadow="true" shadowCol="178318" srcRow="3388" trgRow="4045" color="EX-magenta" />
    <link srcID="11667" trgID="13287" rel="rRr" directed="false" shadow="false" column="90764" shadowCol="178319" srcRow="4563" trgRow="4045" color="EX-green" />
    <link srcID="13506" trgID="13974" rel="rRr" directed="false" shadow="true" shadowCol="178320" srcRow="3686" trgRow="4046" color="EX-yellow" />
    <link srcID="12825" trgID="13974" rel="rRr" directed="false" shadow="true" shadowCol="178321" srcRow="3980" trgRow="4046" color="EX-purple" />
    <link srcID="13203" trgID="13974" rel="rRr" directed="false" shadow="false" column="90765" shadowCol="178322" srcRow="4128" trgRow="4046" color="EX-dark-purple" />
    <link srcID="13974" trgID="13976" rel="rRr" directed="false" shadow="false" column="90766" shadowCol="178323" srcRow="4046" trgRow="4810" color="EX-dark-red" />
    <link srcID="13973" trgID="13974" rel="rRr" directed="false" shadow="false" column="90767" shadowCol="178324" srcRow="5046" trgRow="4046" color="EX-pale-green" />
    <link srcID="11289" trgID="12478" rel="rRr" directed="false" shadow="true" shadowCol="178325" srcRow="3466" trgRow="4047" color="EX-pale-blue" />
    <link srcID="11818" trgID="11101" rel="rRr" directed="false" shadow="true" shadowCol="178326" srcRow="3780" trgRow="4048" color="EX-dark-tan" />
    <link srcID="12474" trgID="11101" rel="rRr" directed="false" shadow="false" column="90768" shadowCol="178327" srcRow="4781" trgRow="4048" color="EX-pale-blue-magenta" />
    <link srcID="13224" trgID="11101" rel="rRr" directed="false" shadow="false" column="90769" shadowCol="178328" srcRow="4833" trgRow="4048" color="EX-pale-yellow orange" />
    <link srcID="12370" trgID="11101" rel="rRr" directed="false" shadow="false" column="90770" shadowCol="178329" srcRow="4867" trgRow="4048" color="EX-medium-magenta" />
    <link srcID="11759" trgID="11101" rel="rRr" directed="false" shadow="false" column="90771" shadowCol="178330" srcRow="5419" trgRow="4048" color="EX-pale-red" />
    <link srcID="13086" trgID="13099" rel="rRr" directed="false" shadow="false" column="90772" shadowCol="178331" srcRow="5059" trgRow="4049" color="EX-pale-cyan" />
    <link srcID="13079" trgID="13099" rel="rRr" directed="false" shadow="false" column="90773" shadowCol="178332" srcRow="5062" trgRow="4049" color="EX-pale-yellow-green" />
    <link srcID="12797" trgID="13921" rel="rRr" directed="false" shadow="true" shadowCol="178333" srcRow="3434" trgRow="4050" color="EX-pale-purple" />
    <link srcID="13668" trgID="13921" rel="rRr" directed="false" shadow="false" column="90774" shadowCol="178334" srcRow="4419" trgRow="4050" color="EX-pale-magenta" />
    <link srcID="12852" trgID="12541" rel="rRr" directed="false" shadow="false" column="90775" shadowCol="178335" srcRow="4705" trgRow="4051" color="EX-pale-red-orange" />
    <link srcID="12096" trgID="12541" rel="rRr" directed="false" shadow="false" column="90776" shadowCol="178336" srcRow="5353" trgRow="4051" color="EX-blue" />
    <link srcID="12705" trgID="12541" rel="rRr" directed="false" shadow="false" column="90777" shadowCol="178337" srcRow="5513" trgRow="4051" color="EX-orange" />
    <link srcID="13917" trgID="13839" rel="rRr" directed="false" shadow="false" column="90778" shadowCol="178338" srcRow="4929" trgRow="4052" color="EX-dark-cyan" />
    <link srcID="10918" trgID="10916" rel="rRr" directed="false" shadow="true" shadowCol="178339" srcRow="4053" trgRow="3400" color="EX-red" />
    <link srcID="10918" trgID="10922" rel="rRr" directed="false" shadow="true" shadowCol="178340" srcRow="4053" trgRow="3444" color="EX-dark-orange" />
    <link srcID="10918" trgID="10914" rel="rRr" directed="false" shadow="true" shadowCol="178341" srcRow="4053" trgRow="3651" color="EX-dark-gray-purple" />
    <link srcID="10918" trgID="10928" rel="rRr" directed="false" shadow="false" column="90779" shadowCol="178342" srcRow="4053" trgRow="4287" color="EX-cyan" />
    <link srcID="10918" trgID="10929" rel="rRr" directed="false" shadow="false" column="90780" shadowCol="178343" srcRow="4053" trgRow="5446" color="EX-yellow-orange" />
    <link srcID="13156" trgID="11640" rel="rRr" directed="false" shadow="true" shadowCol="178344" srcRow="4054" trgRow="3416" color="EX-pure-blue" />
    <link srcID="13156" trgID="12317" rel="rRr" directed="false" shadow="true" shadowCol="178345" srcRow="4054" trgRow="3723" color="EX-dark-yellow-green" />
    <link srcID="13156" trgID="11323" rel="rRr" directed="false" shadow="false" column="90781" shadowCol="178346" srcRow="4054" trgRow="4206" color="EX-dark-magenta" />
    <link srcID="13978" trgID="10603" rel="rRr" directed="false" shadow="true" shadowCol="178347" srcRow="4055" trgRow="3825" color="EX-dark-green" />
    <link srcID="13667" trgID="13978" rel="rRr" directed="false" shadow="false" column="90782" shadowCol="178348" srcRow="4260" trgRow="4055" color="EX-blue-magenta" />
    <link srcID="13978" trgID="10605" rel="rRr" directed="false" shadow="false" column="90783" shadowCol="178349" srcRow="4055" trgRow="4900" color="EX-yellow-green" />
    <link srcID="13978" trgID="11561" rel="rRr" directed="false" shadow="false" column="90784" shadowCol="178350" srcRow="4055" trgRow="5096" color="EX-magenta" />
    <link srcID="13978" trgID="13609" rel="rRr" directed="false" shadow="false" column="90785" shadowCol="178351" srcRow="4055" trgRow="5497" color="EX-green" />
    <link srcID="13978" trgID="10934" rel="rRr" directed="false" shadow="false" column="90786" shadowCol="178352" srcRow="4055" trgRow="5689" color="EX-yellow" />
    <link srcID="12385" trgID="13907" rel="rRr" directed="false" shadow="false" column="90787" shadowCol="178353" srcRow="4056" trgRow="4849" color="EX-purple" />
    <link srcID="13422" trgID="10636" rel="rRr" directed="false" shadow="true" shadowCol="178354" srcRow="4057" trgRow="3862" color="EX-dark-purple" />
    <link srcID="13422" trgID="13424" rel="rRr" directed="false" shadow="false" column="90788" shadowCol="178355" srcRow="4057" trgRow="5779" color="EX-dark-red" />
    <link srcID="12386" trgID="13432" rel="rRr" directed="false" shadow="true" shadowCol="178356" srcRow="4058" trgRow="3286" color="EX-pale-green" />
    <link srcID="12386" trgID="13444" rel="rRr" directed="false" shadow="true" shadowCol="178357" srcRow="4058" trgRow="3408" color="EX-pale-blue" />
    <link srcID="12386" trgID="13430" rel="rRr" directed="false" shadow="false" column="90789" shadowCol="178358" srcRow="4058" trgRow="4371" color="EX-dark-tan" />
    <link srcID="12386" trgID="13440" rel="rRr" directed="false" shadow="false" column="90790" shadowCol="178359" srcRow="4058" trgRow="4476" color="EX-pale-blue-magenta" />
    <link srcID="12386" trgID="13442" rel="rRr" directed="false" shadow="false" column="90791" shadowCol="178360" srcRow="4058" trgRow="5027" color="EX-pale-yellow orange" />
    <link srcID="12593" trgID="11838" rel="rRr" directed="false" shadow="true" shadowCol="178361" srcRow="4059" trgRow="3690" color="EX-medium-magenta" />
    <link srcID="12593" trgID="12790" rel="rRr" directed="false" shadow="false" column="90792" shadowCol="178362" srcRow="4059" trgRow="4550" color="EX-pale-red" />
    <link srcID="12593" trgID="12929" rel="rRr" directed="false" shadow="false" column="90793" shadowCol="178363" srcRow="4059" trgRow="5478" color="EX-pale-cyan" />
    <link srcID="13448" trgID="13406" rel="rRr" directed="false" shadow="true" shadowCol="178364" srcRow="4060" trgRow="3476" color="EX-pale-yellow-green" />
    <link srcID="13448" trgID="13403" rel="rRr" directed="false" shadow="true" shadowCol="178365" srcRow="4060" trgRow="3664" color="EX-pale-purple" />
    <link srcID="13448" trgID="13451" rel="rRr" directed="false" shadow="true" shadowCol="178366" srcRow="4060" trgRow="3836" color="EX-pale-magenta" />
    <link srcID="13448" trgID="13100" rel="rRr" directed="false" shadow="false" column="90794" shadowCol="178367" srcRow="4060" trgRow="4707" color="EX-pale-red-orange" />
    <link srcID="13448" trgID="12396" rel="rRr" directed="false" shadow="false" column="90795" shadowCol="178368" srcRow="4060" trgRow="4878" color="EX-blue" />
    <link srcID="13448" trgID="11016" rel="rRr" directed="false" shadow="false" column="90796" shadowCol="178369" srcRow="4060" trgRow="4879" color="EX-orange" />
    <link srcID="13864" trgID="13355" rel="rRr" directed="false" shadow="false" column="90797" shadowCol="178370" srcRow="4061" trgRow="4491" color="EX-dark-cyan" />
    <link srcID="13864" trgID="13756" rel="rRr" directed="false" shadow="false" column="90798" shadowCol="178371" srcRow="4061" trgRow="4583" color="EX-red" />
    <link srcID="13864" trgID="13849" rel="rRr" directed="false" shadow="false" column="90799" shadowCol="178372" srcRow="4061" trgRow="5659" color="EX-dark-orange" />
    <link srcID="11621" trgID="10712" rel="rRr" directed="false" shadow="true" shadowCol="178373" srcRow="4062" trgRow="4028" color="EX-dark-gray-purple" />
    <link srcID="11621" trgID="10705" rel="rRr" directed="false" shadow="false" column="90800" shadowCol="178374" srcRow="4062" trgRow="5221" color="EX-cyan" />
    <link srcID="11621" trgID="10702" rel="rRr" directed="false" shadow="false" column="90801" shadowCol="178375" srcRow="4062" trgRow="5596" color="EX-yellow-orange" />
    <link srcID="11621" trgID="10714" rel="rRr" directed="false" shadow="false" column="90802" shadowCol="178376" srcRow="4062" trgRow="5681" color="EX-pure-blue" />
    <link srcID="11621" trgID="10707" rel="rRr" directed="false" shadow="false" column="90803" shadowCol="178377" srcRow="4062" trgRow="5682" color="EX-dark-yellow-green" />
    <link srcID="11621" trgID="13929" rel="rRr" directed="false" shadow="false" column="90804" shadowCol="178378" srcRow="4062" trgRow="5770" color="EX-dark-magenta" />
    <link srcID="12258" trgID="12255" rel="rRr" directed="false" shadow="true" shadowCol="178379" srcRow="3545" trgRow="4063" color="EX-dark-green" />
    <link srcID="12709" trgID="12255" rel="rRr" directed="false" shadow="true" shadowCol="178380" srcRow="3647" trgRow="4063" color="EX-blue-magenta" />
    <link srcID="12651" trgID="12255" rel="rRr" directed="false" shadow="false" column="90805" shadowCol="178381" srcRow="5176" trgRow="4063" color="EX-yellow-green" />
    <link srcID="12255" trgID="13137" rel="rRr" directed="false" shadow="false" column="90806" shadowCol="178382" srcRow="4063" trgRow="5718" color="EX-magenta" />
    <link srcID="12255" trgID="10783" rel="rRr" directed="false" shadow="false" column="90807" shadowCol="178383" srcRow="4063" trgRow="5722" color="EX-green" />
    <link srcID="10839" trgID="10807" rel="rRr" directed="false" shadow="true" shadowCol="178384" srcRow="4064" trgRow="3312" color="EX-yellow" />
    <link srcID="10839" trgID="10659" rel="rRr" directed="false" shadow="true" shadowCol="178385" srcRow="4064" trgRow="3478" color="EX-purple" />
    <link srcID="10820" trgID="10839" rel="rRr" directed="false" shadow="true" shadowCol="178386" srcRow="3717" trgRow="4064" color="EX-dark-purple" />
    <link srcID="10839" trgID="10786" rel="rRr" directed="false" shadow="false" column="90808" shadowCol="178387" srcRow="4064" trgRow="4955" color="EX-dark-red" />
    <link srcID="10839" trgID="13461" rel="rRr" directed="false" shadow="false" column="90809" shadowCol="178388" srcRow="4064" trgRow="5255" color="EX-pale-green" />
    <link srcID="12753" trgID="12798" rel="rRr" directed="false" shadow="true" shadowCol="178389" srcRow="4065" trgRow="3823" color="EX-pale-blue" />
    <link srcID="12753" trgID="12087" rel="rRr" directed="false" shadow="false" column="90810" shadowCol="178390" srcRow="4065" trgRow="5235" color="EX-dark-tan" />
    <link srcID="12034" trgID="12073" rel="rRr" directed="false" shadow="true" shadowCol="178391" srcRow="4066" trgRow="3354" color="EX-pale-blue-magenta" />
    <link srcID="12034" trgID="11141" rel="rRr" directed="false" shadow="true" shadowCol="178392" srcRow="4066" trgRow="3571" color="EX-pale-yellow orange" />
    <link srcID="12834" trgID="11418" rel="rRr" directed="false" shadow="true" shadowCol="178393" srcRow="4067" trgRow="3590" color="EX-medium-magenta" />
    <link srcID="12258" trgID="12622" rel="rRr" directed="false" shadow="true" shadowCol="178394" srcRow="3545" trgRow="4068" color="EX-pale-red" />
    <link srcID="12275" trgID="12622" rel="rRr" directed="false" shadow="true" shadowCol="178395" srcRow="3891" trgRow="4068" color="EX-pale-cyan" />
    <link srcID="12622" trgID="12641" rel="rRr" directed="false" shadow="false" column="90811" shadowCol="178396" srcRow="4068" trgRow="4299" color="EX-pale-yellow-green" />
    <link srcID="12256" trgID="12622" rel="rRr" directed="false" shadow="false" column="90812" shadowCol="178397" srcRow="5181" trgRow="4068" color="EX-pale-purple" />
    <link srcID="12622" trgID="11444" rel="rRr" directed="false" shadow="false" column="90813" shadowCol="178398" srcRow="4068" trgRow="5183" color="EX-pale-magenta" />
    <link srcID="11491" trgID="10593" rel="rRr" directed="false" shadow="false" column="90814" shadowCol="178399" srcRow="4069" trgRow="5122" color="EX-pale-red-orange" />
    <link srcID="13979" trgID="13923" rel="rRr" directed="false" shadow="false" column="90815" shadowCol="178400" srcRow="4538" trgRow="4070" color="EX-blue" />
    <link srcID="13920" trgID="13923" rel="rRr" directed="false" shadow="false" column="90816" shadowCol="178401" srcRow="4895" trgRow="4070" color="EX-orange" />
    <link srcID="13824" trgID="10611" rel="rRr" directed="false" shadow="true" shadowCol="178402" srcRow="4071" trgRow="4036" color="EX-dark-cyan" />
    <link srcID="13482" trgID="13115" rel="rRr" directed="false" shadow="false" column="90817" shadowCol="178403" srcRow="4113" trgRow="4072" color="EX-red" />
    <link srcID="13116" trgID="13115" rel="rRr" directed="false" shadow="false" column="90818" shadowCol="178404" srcRow="4221" trgRow="4072" color="EX-dark-orange" />
    <link srcID="11923" trgID="13115" rel="rRr" directed="false" shadow="false" column="90819" shadowCol="178405" srcRow="4411" trgRow="4072" color="EX-dark-gray-purple" />
    <link srcID="13115" trgID="11706" rel="rRr" directed="false" shadow="false" column="90820" shadowCol="178406" srcRow="4072" trgRow="4463" color="EX-cyan" />
    <link srcID="13115" trgID="11953" rel="rRr" directed="false" shadow="false" column="90821" shadowCol="178407" srcRow="4072" trgRow="5226" color="EX-yellow-orange" />
    <link srcID="11662" trgID="13115" rel="rRr" directed="false" shadow="false" column="90822" shadowCol="178408" srcRow="5802" trgRow="4072" color="EX-pure-blue" />
    <link srcID="11069" trgID="11802" rel="rRr" directed="false" shadow="true" shadowCol="178409" srcRow="3607" trgRow="4073" color="EX-dark-yellow-green" />
    <link srcID="11228" trgID="13365" rel="rRr" directed="false" shadow="true" shadowCol="178410" srcRow="3285" trgRow="4074" color="EX-dark-magenta" />
    <link srcID="12425" trgID="13365" rel="rRr" directed="false" shadow="true" shadowCol="178411" srcRow="3527" trgRow="4074" color="EX-dark-green" />
    <link srcID="13365" trgID="13276" rel="rRr" directed="false" shadow="true" shadowCol="178412" srcRow="4074" trgRow="3543" color="EX-blue-magenta" />
    <link srcID="11249" trgID="13365" rel="rRr" directed="false" shadow="true" shadowCol="178413" srcRow="3562" trgRow="4074" color="EX-yellow-green" />
    <link srcID="13365" trgID="13757" rel="rRr" directed="false" shadow="true" shadowCol="178414" srcRow="4074" trgRow="3593" color="EX-magenta" />
    <link srcID="10900" trgID="12883" rel="rRr" directed="false" shadow="true" shadowCol="178415" srcRow="3573" trgRow="4075" color="EX-green" />
    <link srcID="10908" trgID="12883" rel="rRr" directed="false" shadow="true" shadowCol="178416" srcRow="3708" trgRow="4075" color="EX-yellow" />
    <link srcID="13006" trgID="12883" rel="rRr" directed="false" shadow="true" shadowCol="178417" srcRow="3844" trgRow="4075" color="EX-purple" />
    <link srcID="10946" trgID="12883" rel="rRr" directed="false" shadow="false" column="90823" shadowCol="178418" srcRow="4689" trgRow="4075" color="EX-dark-purple" />
    <link srcID="11969" trgID="12883" rel="rRr" directed="false" shadow="false" column="90824" shadowCol="178419" srcRow="5350" trgRow="4075" color="EX-dark-red" />
    <link srcID="13885" trgID="12883" rel="rRr" directed="false" shadow="false" column="90825" shadowCol="178420" srcRow="5378" trgRow="4075" color="EX-pale-green" />
    <link srcID="11340" trgID="13429" rel="rRr" directed="false" shadow="true" shadowCol="178421" srcRow="3391" trgRow="4076" color="EX-pale-blue" />
    <link srcID="11789" trgID="13429" rel="rRr" directed="false" shadow="false" column="90826" shadowCol="178422" srcRow="4676" trgRow="4076" color="EX-dark-tan" />
    <link srcID="13429" trgID="11767" rel="rRr" directed="false" shadow="false" column="90827" shadowCol="178423" srcRow="4076" trgRow="4904" color="EX-pale-blue-magenta" />
    <link srcID="11561" trgID="13429" rel="rRr" directed="false" shadow="false" column="90828" shadowCol="178424" srcRow="5096" trgRow="4076" color="EX-pale-yellow orange" />
    <link srcID="12246" trgID="10806" rel="rRr" directed="false" shadow="true" shadowCol="178425" srcRow="3360" trgRow="4077" color="EX-medium-magenta" />
    <link srcID="10806" trgID="11829" rel="rRr" directed="false" shadow="false" column="90829" shadowCol="178426" srcRow="4077" trgRow="4882" color="EX-pale-red" />
    <link srcID="10792" trgID="11014" rel="rRr" directed="false" shadow="false" column="90830" shadowCol="178427" srcRow="4997" trgRow="4078" color="EX-pale-cyan" />
    <link srcID="11292" trgID="11014" rel="rRr" directed="false" shadow="false" column="90831" shadowCol="178428" srcRow="5479" trgRow="4078" color="EX-pale-yellow-green" />
    <link srcID="10893" trgID="13706" rel="rRr" directed="false" shadow="true" shadowCol="178429" srcRow="3922" trgRow="4079" color="EX-pale-purple" />
    <link srcID="13706" trgID="10716" rel="rRr" directed="false" shadow="true" shadowCol="178430" srcRow="4079" trgRow="4043" color="EX-pale-magenta" />
    <link srcID="13706" trgID="11441" rel="rRr" directed="false" shadow="false" column="90832" shadowCol="178431" srcRow="4079" trgRow="5439" color="EX-pale-red-orange" />
    <link srcID="12835" trgID="13706" rel="rRr" directed="false" shadow="false" column="90833" shadowCol="178432" srcRow="5448" trgRow="4079" color="EX-blue" />
    <link srcID="12139" trgID="12169" rel="rRr" directed="false" shadow="true" shadowCol="178433" srcRow="4080" trgRow="3436" color="EX-orange" />
    <link srcID="12139" trgID="11087" rel="rRr" directed="false" shadow="true" shadowCol="178434" srcRow="4080" trgRow="3673" color="EX-dark-cyan" />
    <link srcID="12867" trgID="12139" rel="rRr" directed="false" shadow="false" column="90834" shadowCol="178435" srcRow="4511" trgRow="4080" color="EX-red" />
    <link srcID="11624" trgID="11900" rel="rRr" directed="false" shadow="false" column="90835" shadowCol="178436" srcRow="4524" trgRow="4081" color="EX-dark-orange" />
    <link srcID="13577" trgID="11112" rel="rRr" directed="false" shadow="true" shadowCol="178437" srcRow="4082" trgRow="3782" color="EX-dark-gray-purple" />
    <link srcID="12305" trgID="13577" rel="rRr" directed="false" shadow="true" shadowCol="178438" srcRow="3946" trgRow="4082" color="EX-cyan" />
    <link srcID="11010" trgID="13577" rel="rRr" directed="false" shadow="false" column="90836" shadowCol="178439" srcRow="5168" trgRow="4082" color="EX-yellow-orange" />
    <link srcID="10758" trgID="11453" rel="rRr" directed="false" shadow="true" shadowCol="178440" srcRow="3763" trgRow="4083" color="EX-pure-blue" />
    <link srcID="11453" trgID="11091" rel="rRr" directed="false" shadow="false" column="90837" shadowCol="178441" srcRow="4083" trgRow="4513" color="EX-dark-yellow-green" />
    <link srcID="11453" trgID="11551" rel="rRr" directed="false" shadow="false" column="90838" shadowCol="178442" srcRow="4083" trgRow="4529" color="EX-dark-magenta" />
    <link srcID="11453" trgID="11116" rel="rRr" directed="false" shadow="false" column="90839" shadowCol="178443" srcRow="4083" trgRow="4663" color="EX-dark-green" />
    <link srcID="11259" trgID="11453" rel="rRr" directed="false" shadow="false" column="90840" shadowCol="178444" srcRow="5669" trgRow="4083" color="EX-blue-magenta" />
    <link srcID="10618" trgID="13593" rel="rRr" directed="false" shadow="false" column="90841" shadowCol="178445" srcRow="5090" trgRow="4084" color="EX-yellow-green" />
    <link srcID="11569" trgID="10887" rel="rRr" directed="false" shadow="true" shadowCol="178446" srcRow="3697" trgRow="4085" color="EX-magenta" />
    <link srcID="13517" trgID="10887" rel="rRr" directed="false" shadow="true" shadowCol="178447" srcRow="3927" trgRow="4085" color="EX-green" />
    <link srcID="11585" trgID="10887" rel="rRr" directed="false" shadow="false" column="90842" shadowCol="178448" srcRow="4498" trgRow="4085" color="EX-yellow" />
    <link srcID="12903" trgID="10887" rel="rRr" directed="false" shadow="false" column="90843" shadowCol="178449" srcRow="4616" trgRow="4085" color="EX-purple" />
    <link srcID="13763" trgID="10887" rel="rRr" directed="false" shadow="false" column="90844" shadowCol="178450" srcRow="4775" trgRow="4085" color="EX-dark-purple" />
    <link srcID="11081" trgID="13039" rel="rRr" directed="false" shadow="false" column="90845" shadowCol="178451" srcRow="4567" trgRow="4086" color="EX-dark-red" />
    <link srcID="13010" trgID="13039" rel="rRr" directed="false" shadow="false" column="90846" shadowCol="178452" srcRow="4606" trgRow="4086" color="EX-pale-green" />
    <link srcID="12763" trgID="13039" rel="rRr" directed="false" shadow="false" column="90847" shadowCol="178453" srcRow="4812" trgRow="4086" color="EX-pale-blue" />
    <link srcID="13197" trgID="13039" rel="rRr" directed="false" shadow="false" column="90848" shadowCol="178454" srcRow="5039" trgRow="4086" color="EX-dark-tan" />
    <link srcID="13880" trgID="13039" rel="rRr" directed="false" shadow="false" column="90849" shadowCol="178455" srcRow="5294" trgRow="4086" color="EX-pale-blue-magenta" />
    <link srcID="11973" trgID="12440" rel="rRr" directed="false" shadow="false" column="90850" shadowCol="178456" srcRow="4559" trgRow="4087" color="EX-pale-yellow orange" />
    <link srcID="13895" trgID="12440" rel="rRr" directed="false" shadow="false" column="90851" shadowCol="178457" srcRow="4911" trgRow="4087" color="EX-medium-magenta" />
    <link srcID="12122" trgID="12440" rel="rRr" directed="false" shadow="false" column="90852" shadowCol="178458" srcRow="4970" trgRow="4087" color="EX-pale-red" />
    <link srcID="10954" trgID="13830" rel="rRr" directed="false" shadow="true" shadowCol="178459" srcRow="3424" trgRow="4088" color="EX-pale-cyan" />
    <link srcID="13081" trgID="13830" rel="rRr" directed="false" shadow="true" shadowCol="178460" srcRow="3959" trgRow="4088" color="EX-pale-yellow-green" />
    <link srcID="11594" trgID="13830" rel="rRr" directed="false" shadow="false" column="90853" shadowCol="178461" srcRow="4973" trgRow="4088" color="EX-pale-purple" />
    <link srcID="12817" trgID="13830" rel="rRr" directed="false" shadow="false" column="90854" shadowCol="178462" srcRow="5219" trgRow="4088" color="EX-pale-magenta" />
    <link srcID="10826" trgID="12286" rel="rRr" directed="false" shadow="true" shadowCol="178463" srcRow="3529" trgRow="4089" color="EX-pale-red-orange" />
    <link srcID="12774" trgID="12286" rel="rRr" directed="false" shadow="false" column="90855" shadowCol="178464" srcRow="5703" trgRow="4089" color="EX-blue" />
    <link srcID="13380" trgID="13695" rel="rRr" directed="false" shadow="true" shadowCol="178465" srcRow="3241" trgRow="4090" color="EX-orange" />
    <link srcID="12578" trgID="13207" rel="rRr" directed="false" shadow="true" shadowCol="178466" srcRow="3390" trgRow="4091" color="EX-dark-cyan" />
    <link srcID="13406" trgID="13207" rel="rRr" directed="false" shadow="true" shadowCol="178467" srcRow="3476" trgRow="4091" color="EX-red" />
    <link srcID="13781" trgID="13085" rel="rRr" directed="false" shadow="false" column="90856" shadowCol="178468" srcRow="4532" trgRow="4092" color="EX-dark-orange" />
    <link srcID="13572" trgID="13085" rel="rRr" directed="false" shadow="false" column="90857" shadowCol="178469" srcRow="5466" trgRow="4092" color="EX-dark-gray-purple" />
    <link srcID="14040" trgID="14029" rel="rRr" directed="false" shadow="true" shadowCol="178470" srcRow="4093" trgRow="3877" color="EX-cyan" />
    <link srcID="13913" trgID="13173" rel="rRr" directed="false" shadow="true" shadowCol="178471" srcRow="3784" trgRow="4094" color="EX-yellow-orange" />
    <link srcID="11838" trgID="13808" rel="rRr" directed="false" shadow="true" shadowCol="178472" srcRow="3690" trgRow="4095" color="EX-pure-blue" />
    <link srcID="13808" trgID="11570" rel="rRr" directed="false" shadow="false" column="90858" shadowCol="178473" srcRow="4095" trgRow="4518" color="EX-dark-yellow-green" />
    <link srcID="13808" trgID="11304" rel="rRr" directed="false" shadow="false" column="90859" shadowCol="178474" srcRow="4095" trgRow="5162" color="EX-dark-magenta" />
    <link srcID="13808" trgID="11573" rel="rRr" directed="false" shadow="false" column="90860" shadowCol="178475" srcRow="4095" trgRow="5166" color="EX-dark-green" />
    <link srcID="12506" trgID="11281" rel="rRr" directed="false" shadow="true" shadowCol="178476" srcRow="4096" trgRow="3389" color="EX-blue-magenta" />
    <link srcID="12506" trgID="10966" rel="rRr" directed="false" shadow="true" shadowCol="178477" srcRow="4096" trgRow="3996" color="EX-yellow-green" />
    <link srcID="12506" trgID="11826" rel="rRr" directed="false" shadow="false" column="90861" shadowCol="178478" srcRow="4096" trgRow="5483" color="EX-magenta" />
    <link srcID="12503" trgID="12506" rel="rRr" directed="false" shadow="false" column="90862" shadowCol="178479" srcRow="5593" trgRow="4096" color="EX-green" />
    <link srcID="12506" trgID="11011" rel="rRr" directed="false" shadow="false" column="90863" shadowCol="178480" srcRow="4096" trgRow="5714" color="EX-yellow" />
    <link srcID="13876" trgID="12246" rel="rRr" directed="false" shadow="true" shadowCol="178481" srcRow="4097" trgRow="3360" color="EX-purple" />
    <link srcID="13876" trgID="13462" rel="rRr" directed="false" shadow="true" shadowCol="178482" srcRow="4097" trgRow="3426" color="EX-dark-purple" />
    <link srcID="13876" trgID="12405" rel="rRr" directed="false" shadow="true" shadowCol="178483" srcRow="4097" trgRow="3636" color="EX-dark-red" />
    <link srcID="11600" trgID="11286" rel="rRr" directed="false" shadow="true" shadowCol="178484" srcRow="4098" trgRow="3359" color="EX-pale-green" />
    <link srcID="10813" trgID="11970" rel="rRr" directed="false" shadow="true" shadowCol="178485" srcRow="4099" trgRow="3342" color="EX-pale-blue" />
    <link srcID="10813" trgID="12484" rel="rRr" directed="false" shadow="true" shadowCol="178486" srcRow="4099" trgRow="3395" color="EX-dark-tan" />
    <link srcID="10813" trgID="12269" rel="rRr" directed="false" shadow="false" column="90864" shadowCol="178487" srcRow="4099" trgRow="4751" color="EX-pale-blue-magenta" />
    <link srcID="12291" trgID="10813" rel="rRr" directed="false" shadow="false" column="90865" shadowCol="178488" srcRow="4974" trgRow="4099" color="EX-pale-yellow orange" />
    <link srcID="11594" trgID="11997" rel="rRr" directed="false" shadow="false" column="90866" shadowCol="178489" srcRow="4973" trgRow="4100" color="EX-medium-magenta" />
    <link srcID="12040" trgID="10815" rel="rRr" directed="false" shadow="true" shadowCol="178490" srcRow="4101" trgRow="3598" color="EX-pale-red" />
    <link srcID="12040" trgID="12453" rel="rRr" directed="false" shadow="true" shadowCol="178491" srcRow="4101" trgRow="3781" color="EX-pale-cyan" />
    <link srcID="11930" trgID="11956" rel="rRr" directed="false" shadow="true" shadowCol="178492" srcRow="4102" trgRow="4001" color="EX-pale-yellow-green" />
    <link srcID="11930" trgID="13208" rel="rRr" directed="false" shadow="false" column="90867" shadowCol="178493" srcRow="4102" trgRow="5080" color="EX-pale-purple" />
    <link srcID="11220" trgID="11481" rel="rRr" directed="false" shadow="true" shadowCol="178494" srcRow="4103" trgRow="3871" color="EX-pale-magenta" />
    <link srcID="11220" trgID="11528" rel="rRr" directed="false" shadow="false" column="90868" shadowCol="178495" srcRow="4103" trgRow="5055" color="EX-pale-red-orange" />
    <link srcID="13971" trgID="11220" rel="rRr" directed="false" shadow="false" column="90869" shadowCol="178496" srcRow="5418" trgRow="4103" color="EX-blue" />
    <link srcID="13926" trgID="12338" rel="rRr" directed="false" shadow="true" shadowCol="178497" srcRow="3620" trgRow="4104" color="EX-orange" />
    <link srcID="12379" trgID="12338" rel="rRr" directed="false" shadow="true" shadowCol="178498" srcRow="3735" trgRow="4104" color="EX-dark-cyan" />
    <link srcID="12338" trgID="11116" rel="rRr" directed="false" shadow="false" column="90870" shadowCol="178499" srcRow="4104" trgRow="4663" color="EX-red" />
    <link srcID="12338" trgID="11535" rel="rRr" directed="false" shadow="false" column="90871" shadowCol="178500" srcRow="4104" trgRow="4664" color="EX-dark-orange" />
    <link srcID="11766" trgID="12360" rel="rRr" directed="false" shadow="true" shadowCol="178501" srcRow="3706" trgRow="4105" color="EX-dark-gray-purple" />
    <link srcID="12360" trgID="11243" rel="rRr" directed="false" shadow="true" shadowCol="178502" srcRow="4105" trgRow="3762" color="EX-cyan" />
    <link srcID="12360" trgID="12806" rel="rRr" directed="false" shadow="false" column="90872" shadowCol="178503" srcRow="4105" trgRow="4542" color="EX-yellow-orange" />
    <link srcID="12360" trgID="12943" rel="rRr" directed="false" shadow="false" column="90873" shadowCol="178504" srcRow="4105" trgRow="4782" color="EX-pure-blue" />
    <link srcID="13877" trgID="12360" rel="rRr" directed="false" shadow="false" column="90874" shadowCol="178505" srcRow="4888" trgRow="4105" color="EX-dark-yellow-green" />
    <link srcID="12360" trgID="11488" rel="rRr" directed="false" shadow="false" column="90875" shadowCol="178506" srcRow="4105" trgRow="5663" color="EX-dark-magenta" />
    <link srcID="12393" trgID="11346" rel="rRr" directed="false" shadow="true" shadowCol="178507" srcRow="4106" trgRow="3581" color="EX-dark-green" />
    <link srcID="12305" trgID="12393" rel="rRr" directed="false" shadow="true" shadowCol="178508" srcRow="3946" trgRow="4106" color="EX-blue-magenta" />
    <link srcID="12393" trgID="13216" rel="rRr" directed="false" shadow="false" column="90876" shadowCol="178509" srcRow="4106" trgRow="4160" color="EX-yellow-green" />
    <link srcID="12393" trgID="12189" rel="rRr" directed="false" shadow="false" column="90877" shadowCol="178510" srcRow="4106" trgRow="5668" color="EX-magenta" />
    <link srcID="12393" trgID="11131" rel="rRr" directed="false" shadow="false" column="90878" shadowCol="178511" srcRow="4106" trgRow="5733" color="EX-green" />
    <link srcID="10749" trgID="11272" rel="rRr" directed="false" shadow="false" column="90879" shadowCol="178512" srcRow="4107" trgRow="4601" color="EX-yellow" />
    <link srcID="10749" trgID="13621" rel="rRr" directed="false" shadow="false" column="90880" shadowCol="178513" srcRow="4107" trgRow="5125" color="EX-purple" />
    <link srcID="12406" trgID="11656" rel="rRr" directed="false" shadow="true" shadowCol="178514" srcRow="4108" trgRow="3368" color="EX-dark-purple" />
    <link srcID="12406" trgID="14030" rel="rRr" directed="false" shadow="true" shadowCol="178515" srcRow="4108" trgRow="3860" color="EX-dark-red" />
    <link srcID="12406" trgID="12803" rel="rRr" directed="false" shadow="true" shadowCol="178516" srcRow="4108" trgRow="3958" color="EX-pale-green" />
    <link srcID="12406" trgID="10825" rel="rRr" directed="false" shadow="false" column="90881" shadowCol="178517" srcRow="4108" trgRow="4135" color="EX-pale-blue" />
    <link srcID="12406" trgID="12496" rel="rRr" directed="false" shadow="false" column="90882" shadowCol="178518" srcRow="4108" trgRow="4375" color="EX-dark-tan" />
    <link srcID="12730" trgID="11250" rel="rRr" directed="false" shadow="true" shadowCol="178519" srcRow="3453" trgRow="4109" color="EX-pale-blue-magenta" />
    <link srcID="11250" trgID="13583" rel="rRr" directed="false" shadow="false" column="90883" shadowCol="178520" srcRow="4109" trgRow="4289" color="EX-pale-yellow orange" />
    <link srcID="11250" trgID="12448" rel="rRr" directed="false" shadow="false" column="90884" shadowCol="178521" srcRow="4109" trgRow="4570" color="EX-medium-magenta" />
    <link srcID="12729" trgID="11250" rel="rRr" directed="false" shadow="false" column="90885" shadowCol="178522" srcRow="5247" trgRow="4109" color="EX-pale-red" />
    <link srcID="13162" trgID="12314" rel="rRr" directed="false" shadow="true" shadowCol="178523" srcRow="3585" trgRow="4110" color="EX-pale-cyan" />
    <link srcID="12312" trgID="12314" rel="rRr" directed="false" shadow="true" shadowCol="178524" srcRow="3653" trgRow="4110" color="EX-pale-yellow-green" />
    <link srcID="12314" trgID="12340" rel="rRr" directed="false" shadow="true" shadowCol="178525" srcRow="4110" trgRow="3880" color="EX-pale-purple" />
    <link srcID="11928" trgID="12314" rel="rRr" directed="false" shadow="false" column="90886" shadowCol="178526" srcRow="5060" trgRow="4110" color="EX-pale-magenta" />
    <link srcID="11839" trgID="12443" rel="rRr" directed="false" shadow="false" column="90887" shadowCol="178527" srcRow="5198" trgRow="4111" color="EX-pale-red-orange" />
    <link srcID="12443" trgID="10739" rel="rRr" directed="false" shadow="false" column="90888" shadowCol="178528" srcRow="4111" trgRow="5285" color="EX-blue" />
    <link srcID="11507" trgID="12943" rel="rRr" directed="false" shadow="false" column="90889" shadowCol="178529" srcRow="4112" trgRow="4782" color="EX-orange" />
    <link srcID="13482" trgID="11622" rel="rRr" directed="false" shadow="true" shadowCol="178530" srcRow="4113" trgRow="3627" color="EX-dark-cyan" />
    <link srcID="12798" trgID="13482" rel="rRr" directed="false" shadow="true" shadowCol="178531" srcRow="3823" trgRow="4113" color="EX-red" />
    <link srcID="13482" trgID="13115" rel="rRr" directed="false" shadow="true" shadowCol="178532" srcRow="4113" trgRow="4072" color="EX-dark-orange" />
    <link srcID="13482" trgID="11116" rel="rRr" directed="false" shadow="false" column="90890" shadowCol="178533" srcRow="4113" trgRow="4663" color="EX-dark-gray-purple" />
    <link srcID="13482" trgID="13233" rel="rRr" directed="false" shadow="false" column="90891" shadowCol="178534" srcRow="4113" trgRow="5685" color="EX-cyan" />
    <link srcID="11638" trgID="13087" rel="rRr" directed="false" shadow="true" shadowCol="178535" srcRow="4114" trgRow="3351" color="EX-yellow-orange" />
    <link srcID="11578" trgID="11880" rel="rRr" directed="false" shadow="true" shadowCol="178536" srcRow="3311" trgRow="4115" color="EX-pure-blue" />
    <link srcID="11920" trgID="11880" rel="rRr" directed="false" shadow="false" column="90892" shadowCol="178537" srcRow="5204" trgRow="4115" color="EX-dark-yellow-green" />
    <link srcID="10623" trgID="11361" rel="rRr" directed="false" shadow="true" shadowCol="178538" srcRow="3388" trgRow="4116" color="EX-dark-magenta" />
    <link srcID="11361" trgID="11820" rel="rRr" directed="false" shadow="true" shadowCol="178539" srcRow="4116" trgRow="3430" color="EX-dark-green" />
    <link srcID="11316" trgID="11361" rel="rRr" directed="false" shadow="true" shadowCol="178540" srcRow="3485" trgRow="4116" color="EX-blue-magenta" />
    <link srcID="11361" trgID="13928" rel="rRr" directed="false" shadow="true" shadowCol="178541" srcRow="4116" trgRow="3671" color="EX-yellow-green" />
    <link srcID="11337" trgID="11361" rel="rRr" directed="false" shadow="false" column="90893" shadowCol="178542" srcRow="4675" trgRow="4116" color="EX-magenta" />
    <link srcID="11361" trgID="11284" rel="rRr" directed="false" shadow="false" column="90894" shadowCol="178543" srcRow="4116" trgRow="5203" color="EX-green" />
    <link srcID="12038" trgID="13202" rel="rRr" directed="false" shadow="true" shadowCol="178544" srcRow="3461" trgRow="4117" color="EX-yellow" />
    <link srcID="13406" trgID="13202" rel="rRr" directed="false" shadow="true" shadowCol="178545" srcRow="3476" trgRow="4117" color="EX-purple" />
    <link srcID="13202" trgID="12914" rel="rRr" directed="false" shadow="false" column="90895" shadowCol="178546" srcRow="4117" trgRow="4169" color="EX-dark-purple" />
    <link srcID="13743" trgID="11296" rel="rRr" directed="false" shadow="false" column="90896" shadowCol="178547" srcRow="4118" trgRow="4840" color="EX-dark-red" />
    <link srcID="12250" trgID="12390" rel="rRr" directed="false" shadow="true" shadowCol="178548" srcRow="3799" trgRow="4119" color="EX-pale-green" />
    <link srcID="12601" trgID="12390" rel="rRr" directed="false" shadow="false" column="90897" shadowCol="178549" srcRow="5370" trgRow="4119" color="EX-pale-blue" />
    <link srcID="12044" trgID="12617" rel="rRr" directed="false" shadow="false" column="90898" shadowCol="178550" srcRow="4340" trgRow="4120" color="EX-dark-tan" />
    <link srcID="13055" trgID="14030" rel="rRr" directed="false" shadow="true" shadowCol="178551" srcRow="4121" trgRow="3860" color="EX-pale-blue-magenta" />
    <link srcID="13055" trgID="10825" rel="rRr" directed="false" shadow="false" column="90899" shadowCol="178552" srcRow="4121" trgRow="4135" color="EX-pale-yellow orange" />
    <link srcID="10822" trgID="13055" rel="rRr" directed="false" shadow="false" column="90900" shadowCol="178553" srcRow="4640" trgRow="4121" color="EX-medium-magenta" />
    <link srcID="11521" trgID="13055" rel="rRr" directed="false" shadow="false" column="90901" shadowCol="178554" srcRow="4731" trgRow="4121" color="EX-pale-red" />
    <link srcID="13055" trgID="12401" rel="rRr" directed="false" shadow="false" column="90902" shadowCol="178555" srcRow="4121" trgRow="5036" color="EX-pale-cyan" />
    <link srcID="11674" trgID="13055" rel="rRr" directed="false" shadow="false" column="90903" shadowCol="178556" srcRow="5182" trgRow="4121" color="EX-pale-yellow-green" />
    <link srcID="13966" trgID="13055" rel="rRr" directed="false" shadow="false" column="90904" shadowCol="178557" srcRow="5571" trgRow="4121" color="EX-pale-purple" />
    <link srcID="11344" trgID="11469" rel="rRr" directed="false" shadow="true" shadowCol="178558" srcRow="3374" trgRow="4122" color="EX-pale-magenta" />
    <link srcID="11463" trgID="11469" rel="rRr" directed="false" shadow="true" shadowCol="178559" srcRow="3382" trgRow="4122" color="EX-pale-red-orange" />
    <link srcID="12296" trgID="11469" rel="rRr" directed="false" shadow="false" column="90905" shadowCol="178560" srcRow="4899" trgRow="4122" color="EX-blue" />
    <link srcID="12013" trgID="10940" rel="rRr" directed="false" shadow="true" shadowCol="178561" srcRow="4123" trgRow="3630" color="EX-orange" />
    <link srcID="12819" trgID="12013" rel="rRr" directed="false" shadow="false" column="90906" shadowCol="178562" srcRow="4148" trgRow="4123" color="EX-dark-cyan" />
    <link srcID="12070" trgID="12013" rel="rRr" directed="false" shadow="false" column="90907" shadowCol="178563" srcRow="4150" trgRow="4123" color="EX-red" />
    <link srcID="12013" trgID="13698" rel="rRr" directed="false" shadow="false" column="90908" shadowCol="178564" srcRow="4123" trgRow="4216" color="EX-dark-orange" />
    <link srcID="14000" trgID="12013" rel="rRr" directed="false" shadow="false" column="90909" shadowCol="178565" srcRow="5610" trgRow="4123" color="EX-dark-gray-purple" />
    <link srcID="12808" trgID="13431" rel="rRr" directed="false" shadow="true" shadowCol="178566" srcRow="3850" trgRow="4124" color="EX-cyan" />
    <link srcID="11485" trgID="13431" rel="rRr" directed="false" shadow="true" shadowCol="178567" srcRow="3885" trgRow="4124" color="EX-yellow-orange" />
    <link srcID="13148" trgID="13144" rel="rRr" directed="false" shadow="false" column="90910" shadowCol="178568" srcRow="4151" trgRow="4125" color="EX-pure-blue" />
    <link srcID="13147" trgID="13144" rel="rRr" directed="false" shadow="false" column="90911" shadowCol="178569" srcRow="4594" trgRow="4125" color="EX-dark-yellow-green" />
    <link srcID="13146" trgID="13144" rel="rRr" directed="false" shadow="false" column="90912" shadowCol="178570" srcRow="4696" trgRow="4125" color="EX-dark-magenta" />
    <link srcID="13145" trgID="13144" rel="rRr" directed="false" shadow="false" column="90913" shadowCol="178571" srcRow="4966" trgRow="4125" color="EX-dark-green" />
    <link srcID="13130" trgID="11059" rel="rRr" directed="false" shadow="true" shadowCol="178572" srcRow="3512" trgRow="4126" color="EX-blue-magenta" />
    <link srcID="10635" trgID="11059" rel="rRr" directed="false" shadow="true" shadowCol="178573" srcRow="3736" trgRow="4126" color="EX-yellow-green" />
    <link srcID="12824" trgID="11059" rel="rRr" directed="false" shadow="false" column="90914" shadowCol="178574" srcRow="4579" trgRow="4126" color="EX-magenta" />
    <link srcID="12567" trgID="11059" rel="rRr" directed="false" shadow="false" column="90915" shadowCol="178575" srcRow="4851" trgRow="4126" color="EX-green" />
    <link srcID="12290" trgID="11059" rel="rRr" directed="false" shadow="false" column="90916" shadowCol="178576" srcRow="5281" trgRow="4126" color="EX-yellow" />
    <link srcID="11611" trgID="11064" rel="rRr" directed="false" shadow="false" column="90917" shadowCol="178577" srcRow="4962" trgRow="4127" color="EX-purple" />
    <link srcID="13922" trgID="11064" rel="rRr" directed="false" shadow="false" column="90918" shadowCol="178578" srcRow="5356" trgRow="4127" color="EX-dark-purple" />
    <link srcID="13203" trgID="13974" rel="rRr" directed="false" shadow="true" shadowCol="178579" srcRow="4128" trgRow="4046" color="EX-dark-red" />
    <link srcID="13203" trgID="13976" rel="rRr" directed="false" shadow="false" column="90919" shadowCol="178580" srcRow="4128" trgRow="4810" color="EX-pale-green" />
    <link srcID="13973" trgID="13203" rel="rRr" directed="false" shadow="false" column="90920" shadowCol="178581" srcRow="5046" trgRow="4128" color="EX-pale-blue" />
    <link srcID="11249" trgID="13617" rel="rRr" directed="false" shadow="true" shadowCol="178582" srcRow="3562" trgRow="4129" color="EX-dark-tan" />
    <link srcID="13617" trgID="13539" rel="rRr" directed="false" shadow="true" shadowCol="178583" srcRow="4129" trgRow="3584" color="EX-pale-blue-magenta" />
    <link srcID="13521" trgID="13617" rel="rRr" directed="false" shadow="true" shadowCol="178584" srcRow="3609" trgRow="4129" color="EX-pale-yellow orange" />
    <link srcID="13753" trgID="13617" rel="rRr" directed="false" shadow="false" column="90921" shadowCol="178585" srcRow="5339" trgRow="4129" color="EX-medium-magenta" />
    <link srcID="13961" trgID="13617" rel="rRr" directed="false" shadow="false" column="90922" shadowCol="178586" srcRow="5340" trgRow="4129" color="EX-pale-red" />
    <link srcID="13656" trgID="11287" rel="rRr" directed="false" shadow="true" shadowCol="178587" srcRow="4130" trgRow="3467" color="EX-pale-cyan" />
    <link srcID="13428" trgID="13656" rel="rRr" directed="false" shadow="true" shadowCol="178588" srcRow="3606" trgRow="4130" color="EX-pale-yellow-green" />
    <link srcID="11458" trgID="13656" rel="rRr" directed="false" shadow="true" shadowCol="178589" srcRow="3748" trgRow="4130" color="EX-pale-purple" />
    <link srcID="13426" trgID="13656" rel="rRr" directed="false" shadow="false" column="90923" shadowCol="178590" srcRow="4568" trgRow="4130" color="EX-pale-magenta" />
    <link srcID="13573" trgID="13656" rel="rRr" directed="false" shadow="false" column="90924" shadowCol="178591" srcRow="5103" trgRow="4130" color="EX-pale-red-orange" />
    <link srcID="13018" trgID="13656" rel="rRr" directed="false" shadow="false" column="90925" shadowCol="178592" srcRow="5212" trgRow="4130" color="EX-blue" />
    <link srcID="13954" trgID="14001" rel="rRr" directed="false" shadow="true" shadowCol="178593" srcRow="4131" trgRow="3334" color="EX-orange" />
    <link srcID="10662" trgID="13954" rel="rRr" directed="false" shadow="false" column="90926" shadowCol="178594" srcRow="5635" trgRow="4131" color="EX-dark-cyan" />
    <link srcID="12230" trgID="11695" rel="rRr" directed="false" shadow="true" shadowCol="178595" srcRow="3256" trgRow="4132" color="EX-red" />
    <link srcID="11695" trgID="11311" rel="rRr" directed="false" shadow="true" shadowCol="178596" srcRow="4132" trgRow="3937" color="EX-dark-orange" />
    <link srcID="12024" trgID="12480" rel="rRr" directed="false" shadow="false" column="90927" shadowCol="178597" srcRow="4185" trgRow="4133" color="EX-dark-gray-purple" />
    <link srcID="10608" trgID="12480" rel="rRr" directed="false" shadow="false" column="90928" shadowCol="178598" srcRow="4892" trgRow="4133" color="EX-cyan" />
    <link srcID="11131" trgID="12480" rel="rRr" directed="false" shadow="false" column="90929" shadowCol="178599" srcRow="5733" trgRow="4133" color="EX-yellow-orange" />
    <link srcID="13804" trgID="11127" rel="rRr" directed="false" shadow="true" shadowCol="178600" srcRow="3310" trgRow="4134" color="EX-pure-blue" />
    <link srcID="12345" trgID="11127" rel="rRr" directed="false" shadow="false" column="90930" shadowCol="178601" srcRow="5275" trgRow="4134" color="EX-dark-yellow-green" />
    <link srcID="11656" trgID="10825" rel="rRr" directed="false" shadow="true" shadowCol="178602" srcRow="3368" trgRow="4135" color="EX-dark-magenta" />
    <link srcID="14030" trgID="10825" rel="rRr" directed="false" shadow="true" shadowCol="178603" srcRow="3860" trgRow="4135" color="EX-dark-green" />
    <link srcID="12406" trgID="10825" rel="rRr" directed="false" shadow="true" shadowCol="178604" srcRow="4108" trgRow="4135" color="EX-blue-magenta" />
    <link srcID="13055" trgID="10825" rel="rRr" directed="false" shadow="true" shadowCol="178605" srcRow="4121" trgRow="4135" color="EX-yellow-green" />
    <link srcID="10822" trgID="10825" rel="rRr" directed="false" shadow="false" column="90931" shadowCol="178606" srcRow="4640" trgRow="4135" color="EX-magenta" />
    <link srcID="13966" trgID="10825" rel="rRr" directed="false" shadow="false" column="90932" shadowCol="178607" srcRow="5571" trgRow="4135" color="EX-green" />
    <link srcID="12317" trgID="12563" rel="rRr" directed="false" shadow="true" shadowCol="178608" srcRow="3723" trgRow="4136" color="EX-yellow" />
    <link srcID="11399" trgID="10638" rel="rRr" directed="false" shadow="false" column="90933" shadowCol="178609" srcRow="5174" trgRow="4137" color="EX-purple" />
    <link srcID="11016" trgID="13598" rel="rRr" directed="false" shadow="false" column="90934" shadowCol="178610" srcRow="4879" trgRow="4138" color="EX-dark-purple" />
    <link srcID="13154" trgID="13198" rel="rRr" directed="false" shadow="true" shadowCol="178611" srcRow="4139" trgRow="3875" color="EX-dark-red" />
    <link srcID="13171" trgID="13223" rel="rRr" directed="false" shadow="true" shadowCol="178612" srcRow="4140" trgRow="3505" color="EX-pale-green" />
    <link srcID="13171" trgID="13846" rel="rRr" directed="false" shadow="true" shadowCol="178613" srcRow="4140" trgRow="3638" color="EX-pale-blue" />
    <link srcID="13171" trgID="13843" rel="rRr" directed="false" shadow="true" shadowCol="178614" srcRow="4140" trgRow="3868" color="EX-dark-tan" />
    <link srcID="13171" trgID="13848" rel="rRr" directed="false" shadow="false" column="90935" shadowCol="178615" srcRow="4140" trgRow="4656" color="EX-pale-blue-magenta" />
    <link srcID="11511" trgID="12320" rel="rRr" directed="false" shadow="false" column="90936" shadowCol="178616" srcRow="4141" trgRow="5121" color="EX-pale-yellow orange" />
    <link srcID="11511" trgID="12524" rel="rRr" directed="false" shadow="false" column="90937" shadowCol="178617" srcRow="4141" trgRow="5709" color="EX-medium-magenta" />
    <link srcID="11419" trgID="11818" rel="rRr" directed="false" shadow="true" shadowCol="178618" srcRow="4142" trgRow="3780" color="EX-pale-red" />
    <link srcID="11419" trgID="11062" rel="rRr" directed="false" shadow="true" shadowCol="178619" srcRow="4142" trgRow="3951" color="EX-pale-cyan" />
    <link srcID="11419" trgID="12922" rel="rRr" directed="false" shadow="false" column="90938" shadowCol="178620" srcRow="4142" trgRow="5149" color="EX-pale-yellow-green" />
    <link srcID="13458" trgID="11419" rel="rRr" directed="false" shadow="false" column="90939" shadowCol="178621" srcRow="5218" trgRow="4142" color="EX-pale-purple" />
    <link srcID="12738" trgID="13420" rel="rRr" directed="false" shadow="true" shadowCol="178622" srcRow="4143" trgRow="3594" color="EX-pale-magenta" />
    <link srcID="11032" trgID="10950" rel="rRr" directed="false" shadow="true" shadowCol="178623" srcRow="4144" trgRow="3397" color="EX-pale-red-orange" />
    <link srcID="11032" trgID="10921" rel="rRr" directed="false" shadow="false" column="90940" shadowCol="178624" srcRow="4144" trgRow="5577" color="EX-blue" />
    <link srcID="11032" trgID="13875" rel="rRr" directed="false" shadow="false" column="90941" shadowCol="178625" srcRow="4144" trgRow="5702" color="EX-orange" />
    <link srcID="13561" trgID="11814" rel="rRr" directed="false" shadow="true" shadowCol="178626" srcRow="4145" trgRow="3458" color="EX-dark-cyan" />
    <link srcID="13561" trgID="13588" rel="rRr" directed="false" shadow="false" column="90942" shadowCol="178627" srcRow="4145" trgRow="4932" color="EX-red" />
    <link srcID="12764" trgID="11084" rel="rRr" directed="false" shadow="true" shadowCol="178628" srcRow="4146" trgRow="3399" color="EX-dark-orange" />
    <link srcID="12764" trgID="10784" rel="rRr" directed="false" shadow="true" shadowCol="178629" srcRow="4146" trgRow="3474" color="EX-dark-gray-purple" />
    <link srcID="12764" trgID="13607" rel="rRr" directed="false" shadow="true" shadowCol="178630" srcRow="4146" trgRow="3654" color="EX-cyan" />
    <link srcID="12764" trgID="11455" rel="rRr" directed="false" shadow="true" shadowCol="178631" srcRow="4146" trgRow="3897" color="EX-yellow-orange" />
    <link srcID="12764" trgID="11608" rel="rRr" directed="false" shadow="true" shadowCol="178632" srcRow="4146" trgRow="4021" color="EX-pure-blue" />
    <link srcID="12764" trgID="13566" rel="rRr" directed="false" shadow="false" column="90943" shadowCol="178633" srcRow="4146" trgRow="5402" color="EX-dark-yellow-green" />
    <link srcID="13526" trgID="13108" rel="rRr" directed="false" shadow="true" shadowCol="178634" srcRow="4147" trgRow="3732" color="EX-dark-magenta" />
    <link srcID="13526" trgID="10593" rel="rRr" directed="false" shadow="false" column="90944" shadowCol="178635" srcRow="4147" trgRow="5122" color="EX-dark-green" />
    <link srcID="13526" trgID="12071" rel="rRr" directed="false" shadow="false" column="90945" shadowCol="178636" srcRow="4147" trgRow="5338" color="EX-blue-magenta" />
    <link srcID="12819" trgID="10940" rel="rRr" directed="false" shadow="true" shadowCol="178637" srcRow="4148" trgRow="3630" color="EX-yellow-green" />
    <link srcID="12819" trgID="12013" rel="rRr" directed="false" shadow="true" shadowCol="178638" srcRow="4148" trgRow="4123" color="EX-magenta" />
    <link srcID="12819" trgID="13698" rel="rRr" directed="false" shadow="false" column="90946" shadowCol="178639" srcRow="4148" trgRow="4216" color="EX-green" />
    <link srcID="12819" trgID="12907" rel="rRr" directed="false" shadow="false" column="90947" shadowCol="178640" srcRow="4148" trgRow="4539" color="EX-yellow" />
    <link srcID="10971" trgID="12044" rel="rRr" directed="false" shadow="false" column="90948" shadowCol="178641" srcRow="4149" trgRow="4340" color="EX-purple" />
    <link srcID="13546" trgID="10971" rel="rRr" directed="false" shadow="false" column="90949" shadowCol="178642" srcRow="4572" trgRow="4149" color="EX-dark-purple" />
    <link srcID="12070" trgID="10940" rel="rRr" directed="false" shadow="true" shadowCol="178643" srcRow="4150" trgRow="3630" color="EX-dark-red" />
    <link srcID="12070" trgID="12013" rel="rRr" directed="false" shadow="true" shadowCol="178644" srcRow="4150" trgRow="4123" color="EX-pale-green" />
    <link srcID="12070" trgID="10997" rel="rRr" directed="false" shadow="false" column="90950" shadowCol="178645" srcRow="4150" trgRow="5694" color="EX-pale-blue" />
    <link srcID="13148" trgID="13144" rel="rRr" directed="false" shadow="true" shadowCol="178646" srcRow="4151" trgRow="4125" color="EX-dark-tan" />
    <link srcID="13148" trgID="13146" rel="rRr" directed="false" shadow="false" column="90951" shadowCol="178647" srcRow="4151" trgRow="4696" color="EX-pale-blue-magenta" />
    <link srcID="13148" trgID="11960" rel="rRr" directed="false" shadow="false" column="90952" shadowCol="178648" srcRow="4151" trgRow="4839" color="EX-pale-yellow orange" />
    <link srcID="13148" trgID="13145" rel="rRr" directed="false" shadow="false" column="90953" shadowCol="178649" srcRow="4151" trgRow="4966" color="EX-medium-magenta" />
    <link srcID="11162" trgID="11591" rel="rRr" directed="false" shadow="true" shadowCol="178650" srcRow="3817" trgRow="4152" color="EX-pale-red" />
    <link srcID="11591" trgID="12375" rel="rRr" directed="false" shadow="false" column="90954" shadowCol="178651" srcRow="4152" trgRow="4682" color="EX-pale-cyan" />
    <link srcID="12073" trgID="13508" rel="rRr" directed="false" shadow="true" shadowCol="178652" srcRow="3354" trgRow="4153" color="EX-pale-yellow-green" />
    <link srcID="13508" trgID="11427" rel="rRr" directed="false" shadow="true" shadowCol="178653" srcRow="4153" trgRow="3778" color="EX-pale-purple" />
    <link srcID="11151" trgID="13508" rel="rRr" directed="false" shadow="false" column="90955" shadowCol="178654" srcRow="4687" trgRow="4153" color="EX-pale-magenta" />
    <link srcID="13026" trgID="11097" rel="rRr" directed="false" shadow="false" column="90956" shadowCol="178655" srcRow="4154" trgRow="4508" color="EX-pale-red-orange" />
    <link srcID="11623" trgID="12861" rel="rRr" directed="false" shadow="true" shadowCol="178656" srcRow="3522" trgRow="4155" color="EX-blue" />
    <link srcID="12861" trgID="13552" rel="rRr" directed="false" shadow="true" shadowCol="178657" srcRow="4155" trgRow="4005" color="EX-orange" />
    <link srcID="13488" trgID="12861" rel="rRr" directed="false" shadow="false" column="90957" shadowCol="178658" srcRow="4825" trgRow="4155" color="EX-dark-cyan" />
    <link srcID="12853" trgID="11692" rel="rRr" directed="false" shadow="true" shadowCol="178659" srcRow="4156" trgRow="3470" color="EX-red" />
    <link srcID="12469" trgID="11800" rel="rRr" directed="false" shadow="true" shadowCol="178660" srcRow="3516" trgRow="4157" color="EX-dark-orange" />
    <link srcID="11788" trgID="11800" rel="rRr" directed="false" shadow="false" column="90958" shadowCol="178661" srcRow="4407" trgRow="4157" color="EX-dark-gray-purple" />
    <link srcID="11800" trgID="11816" rel="rRr" directed="false" shadow="false" column="90959" shadowCol="178662" srcRow="4157" trgRow="4591" color="EX-cyan" />
    <link srcID="11800" trgID="11798" rel="rRr" directed="false" shadow="false" column="90960" shadowCol="178663" srcRow="4157" trgRow="5231" color="EX-yellow-orange" />
    <link srcID="11562" trgID="11005" rel="rRr" directed="false" shadow="false" column="90961" shadowCol="178664" srcRow="5000" trgRow="4158" color="EX-pure-blue" />
    <link srcID="11744" trgID="10591" rel="rRr" directed="false" shadow="true" shadowCol="178665" srcRow="4159" trgRow="3810" color="EX-dark-yellow-green" />
    <link srcID="11145" trgID="11744" rel="rRr" directed="false" shadow="true" shadowCol="178666" srcRow="3849" trgRow="4159" color="EX-dark-magenta" />
    <link srcID="11135" trgID="11744" rel="rRr" directed="false" shadow="false" column="90962" shadowCol="178667" srcRow="4670" trgRow="4159" color="EX-dark-green" />
    <link srcID="13867" trgID="11744" rel="rRr" directed="false" shadow="false" column="90963" shadowCol="178668" srcRow="5209" trgRow="4159" color="EX-blue-magenta" />
    <link srcID="12746" trgID="11744" rel="rRr" directed="false" shadow="false" column="90964" shadowCol="178669" srcRow="5474" trgRow="4159" color="EX-yellow-green" />
    <link srcID="12748" trgID="11744" rel="rRr" directed="false" shadow="false" column="90965" shadowCol="178670" srcRow="5691" trgRow="4159" color="EX-magenta" />
    <link srcID="13866" trgID="13216" rel="rRr" directed="false" shadow="true" shadowCol="178671" srcRow="3511" trgRow="4160" color="EX-green" />
    <link srcID="12393" trgID="13216" rel="rRr" directed="false" shadow="true" shadowCol="178672" srcRow="4106" trgRow="4160" color="EX-yellow" />
    <link srcID="12373" trgID="13216" rel="rRr" directed="false" shadow="false" column="90966" shadowCol="178673" srcRow="5117" trgRow="4160" color="EX-purple" />
    <link srcID="12967" trgID="12091" rel="rRr" directed="false" shadow="true" shadowCol="178674" srcRow="3504" trgRow="4161" color="EX-dark-purple" />
    <link srcID="12091" trgID="13506" rel="rRr" directed="false" shadow="true" shadowCol="178675" srcRow="4161" trgRow="3686" color="EX-dark-red" />
    <link srcID="11189" trgID="12091" rel="rRr" directed="false" shadow="false" column="90967" shadowCol="178676" srcRow="5061" trgRow="4161" color="EX-pale-green" />
    <link srcID="12973" trgID="12243" rel="rRr" directed="false" shadow="true" shadowCol="178677" srcRow="4162" trgRow="3750" color="EX-pale-blue" />
    <link srcID="13149" trgID="12973" rel="rRr" directed="false" shadow="true" shadowCol="178678" srcRow="3845" trgRow="4162" color="EX-dark-tan" />
    <link srcID="12896" trgID="12973" rel="rRr" directed="false" shadow="false" column="90968" shadowCol="178679" srcRow="4382" trgRow="4162" color="EX-pale-blue-magenta" />
    <link srcID="12973" trgID="12701" rel="rRr" directed="false" shadow="false" column="90969" shadowCol="178680" srcRow="4162" trgRow="5054" color="EX-pale-yellow orange" />
    <link srcID="14004" trgID="12973" rel="rRr" directed="false" shadow="false" column="90970" shadowCol="178681" srcRow="5647" trgRow="4162" color="EX-medium-magenta" />
    <link srcID="10688" trgID="12127" rel="rRr" directed="false" shadow="true" shadowCol="178682" srcRow="4163" trgRow="3805" color="EX-pale-red" />
    <link srcID="10667" trgID="10688" rel="rRr" directed="false" shadow="false" column="90971" shadowCol="178683" srcRow="4405" trgRow="4163" color="EX-pale-cyan" />
    <link srcID="11920" trgID="10688" rel="rRr" directed="false" shadow="false" column="90972" shadowCol="178684" srcRow="5204" trgRow="4163" color="EX-pale-yellow-green" />
    <link srcID="10688" trgID="11834" rel="rRr" directed="false" shadow="false" column="90973" shadowCol="178685" srcRow="4163" trgRow="5213" color="EX-pale-purple" />
    <link srcID="12400" trgID="10688" rel="rRr" directed="false" shadow="false" column="90974" shadowCol="178686" srcRow="5410" trgRow="4163" color="EX-pale-magenta" />
    <link srcID="11242" trgID="10877" rel="rRr" directed="false" shadow="false" column="90975" shadowCol="178687" srcRow="4649" trgRow="4164" color="EX-pale-red-orange" />
    <link srcID="11452" trgID="12560" rel="rRr" directed="false" shadow="true" shadowCol="178688" srcRow="3785" trgRow="4165" color="EX-blue" />
    <link srcID="12560" trgID="11298" rel="rRr" directed="false" shadow="false" column="90976" shadowCol="178689" srcRow="4165" trgRow="4502" color="EX-orange" />
    <link srcID="12434" trgID="13109" rel="rRr" directed="false" shadow="false" column="90977" shadowCol="178690" srcRow="4198" trgRow="4166" color="EX-dark-cyan" />
    <link srcID="13109" trgID="13105" rel="rRr" directed="false" shadow="false" column="90978" shadowCol="178691" srcRow="4166" trgRow="5175" color="EX-red" />
    <link srcID="13109" trgID="13127" rel="rRr" directed="false" shadow="false" column="90979" shadowCol="178692" srcRow="4166" trgRow="5480" color="EX-dark-orange" />
    <link srcID="13195" trgID="13565" rel="rRr" directed="false" shadow="true" shadowCol="178693" srcRow="3773" trgRow="4167" color="EX-dark-gray-purple" />
    <link srcID="13062" trgID="12417" rel="rRr" directed="false" shadow="true" shadowCol="178694" srcRow="3457" trgRow="4168" color="EX-cyan" />
    <link srcID="11443" trgID="12417" rel="rRr" directed="false" shadow="false" column="90980" shadowCol="178695" srcRow="4609" trgRow="4168" color="EX-yellow-orange" />
    <link srcID="13202" trgID="12914" rel="rRr" directed="false" shadow="true" shadowCol="178696" srcRow="4117" trgRow="4169" color="EX-pure-blue" />
    <link srcID="11541" trgID="12914" rel="rRr" directed="false" shadow="false" column="90981" shadowCol="178697" srcRow="5115" trgRow="4169" color="EX-dark-yellow-green" />
    <link srcID="13611" trgID="12914" rel="rRr" directed="false" shadow="false" column="90982" shadowCol="178698" srcRow="5342" trgRow="4169" color="EX-dark-magenta" />
    <link srcID="12422" trgID="11457" rel="rRr" directed="false" shadow="true" shadowCol="178699" srcRow="3894" trgRow="4170" color="EX-dark-green" />
    <link srcID="12024" trgID="11457" rel="rRr" directed="false" shadow="false" column="90983" shadowCol="178700" srcRow="4185" trgRow="4170" color="EX-blue-magenta" />
    <link srcID="10932" trgID="11457" rel="rRr" directed="false" shadow="false" column="90984" shadowCol="178701" srcRow="4980" trgRow="4170" color="EX-yellow-green" />
    <link srcID="12354" trgID="11457" rel="rRr" directed="false" shadow="false" column="90985" shadowCol="178702" srcRow="5529" trgRow="4170" color="EX-magenta" />
    <link srcID="11640" trgID="10933" rel="rRr" directed="false" shadow="true" shadowCol="178703" srcRow="3416" trgRow="4171" color="EX-green" />
    <link srcID="11631" trgID="10933" rel="rRr" directed="false" shadow="false" column="90986" shadowCol="178704" srcRow="4361" trgRow="4171" color="EX-yellow" />
    <link srcID="10935" trgID="10933" rel="rRr" directed="false" shadow="false" column="90987" shadowCol="178705" srcRow="4446" trgRow="4171" color="EX-purple" />
    <link srcID="10933" trgID="13387" rel="rRr" directed="false" shadow="false" column="90988" shadowCol="178706" srcRow="4171" trgRow="4870" color="EX-dark-purple" />
    <link srcID="13804" trgID="13529" rel="rRr" directed="false" shadow="true" shadowCol="178707" srcRow="3310" trgRow="4172" color="EX-dark-red" />
    <link srcID="13512" trgID="13529" rel="rRr" directed="false" shadow="false" column="90989" shadowCol="178708" srcRow="4269" trgRow="4172" color="EX-pale-green" />
    <link srcID="13529" trgID="12590" rel="rRr" directed="false" shadow="false" column="90990" shadowCol="178709" srcRow="4172" trgRow="4671" color="EX-pale-blue" />
    <link srcID="12056" trgID="14005" rel="rRr" directed="false" shadow="true" shadowCol="178710" srcRow="3307" trgRow="4173" color="EX-dark-tan" />
    <link srcID="13105" trgID="14014" rel="rRr" directed="false" shadow="false" column="90991" shadowCol="178711" srcRow="5175" trgRow="4174" color="EX-pale-blue-magenta" />
    <link srcID="13161" trgID="13696" rel="rRr" directed="false" shadow="false" column="90992" shadowCol="178712" srcRow="4175" trgRow="5140" color="EX-pale-yellow orange" />
    <link srcID="13169" trgID="13289" rel="rRr" directed="false" shadow="true" shadowCol="178713" srcRow="4176" trgRow="3793" color="EX-medium-magenta" />
    <link srcID="13404" trgID="11671" rel="rRr" directed="false" shadow="false" column="90993" shadowCol="178714" srcRow="4177" trgRow="4207" color="EX-pale-red" />
    <link srcID="13404" trgID="11839" rel="rRr" directed="false" shadow="false" column="90994" shadowCol="178715" srcRow="4177" trgRow="5198" color="EX-pale-cyan" />
    <link srcID="13404" trgID="13425" rel="rRr" directed="false" shadow="false" column="90995" shadowCol="178716" srcRow="4177" trgRow="5633" color="EX-pale-yellow-green" />
    <link srcID="13799" trgID="11421" rel="rRr" directed="false" shadow="true" shadowCol="178717" srcRow="4178" trgRow="3415" color="EX-pale-purple" />
    <link srcID="13799" trgID="12590" rel="rRr" directed="false" shadow="false" column="90996" shadowCol="178718" srcRow="4178" trgRow="4671" color="EX-pale-magenta" />
    <link srcID="11563" trgID="10748" rel="rRr" directed="false" shadow="true" shadowCol="178719" srcRow="4179" trgRow="3795" color="EX-pale-red-orange" />
    <link srcID="11025" trgID="12123" rel="rRr" directed="false" shadow="true" shadowCol="178720" srcRow="4180" trgRow="3288" color="EX-blue" />
    <link srcID="11025" trgID="11296" rel="rRr" directed="false" shadow="false" column="90997" shadowCol="178721" srcRow="4180" trgRow="4840" color="EX-orange" />
    <link srcID="13410" trgID="11976" rel="rRr" directed="false" shadow="true" shadowCol="178722" srcRow="3401" trgRow="4181" color="EX-dark-cyan" />
    <link srcID="11838" trgID="11976" rel="rRr" directed="false" shadow="true" shadowCol="178723" srcRow="3690" trgRow="4181" color="EX-red" />
    <link srcID="11976" trgID="11978" rel="rRr" directed="false" shadow="false" column="90998" shadowCol="178724" srcRow="4181" trgRow="4959" color="EX-dark-orange" />
    <link srcID="11976" trgID="11803" rel="rRr" directed="false" shadow="false" column="90999" shadowCol="178725" srcRow="4181" trgRow="4989" color="EX-dark-gray-purple" />
    <link srcID="10824" trgID="11731" rel="rRr" directed="false" shadow="true" shadowCol="178726" srcRow="4182" trgRow="3555" color="EX-cyan" />
    <link srcID="10824" trgID="13081" rel="rRr" directed="false" shadow="true" shadowCol="178727" srcRow="4182" trgRow="3959" color="EX-yellow-orange" />
    <link srcID="10824" trgID="13355" rel="rRr" directed="false" shadow="false" column="91000" shadowCol="178728" srcRow="4182" trgRow="4491" color="EX-pure-blue" />
    <link srcID="10824" trgID="12012" rel="rRr" directed="false" shadow="false" column="91001" shadowCol="178729" srcRow="4182" trgRow="5522" color="EX-dark-yellow-green" />
    <link srcID="10853" trgID="10855" rel="rRr" directed="false" shadow="false" column="91002" shadowCol="178730" srcRow="4183" trgRow="4349" color="EX-dark-magenta" />
    <link srcID="13952" trgID="11004" rel="rRr" directed="false" shadow="true" shadowCol="178731" srcRow="4184" trgRow="3742" color="EX-dark-green" />
    <link srcID="13952" trgID="13643" rel="rRr" directed="false" shadow="true" shadowCol="178732" srcRow="4184" trgRow="3906" color="EX-blue-magenta" />
    <link srcID="13952" trgID="11203" rel="rRr" directed="false" shadow="false" column="91003" shadowCol="178733" srcRow="4184" trgRow="4256" color="EX-yellow-green" />
    <link srcID="12024" trgID="13068" rel="rRr" directed="false" shadow="true" shadowCol="178734" srcRow="4185" trgRow="3471" color="EX-magenta" />
    <link srcID="12024" trgID="12480" rel="rRr" directed="false" shadow="true" shadowCol="178735" srcRow="4185" trgRow="4133" color="EX-green" />
    <link srcID="12024" trgID="11457" rel="rRr" directed="false" shadow="true" shadowCol="178736" srcRow="4185" trgRow="4170" color="EX-yellow" />
    <link srcID="12342" trgID="13713" rel="rRr" directed="false" shadow="true" shadowCol="178737" srcRow="4015" trgRow="4186" color="EX-purple" />
    <link srcID="14031" trgID="12277" rel="rRr" directed="false" shadow="true" shadowCol="178738" srcRow="3227" trgRow="4187" color="EX-dark-purple" />
    <link srcID="11623" trgID="12277" rel="rRr" directed="false" shadow="true" shadowCol="178739" srcRow="3522" trgRow="4187" color="EX-dark-red" />
    <link srcID="12258" trgID="12277" rel="rRr" directed="false" shadow="true" shadowCol="178740" srcRow="3545" trgRow="4187" color="EX-pale-green" />
    <link srcID="12277" trgID="13816" rel="rRr" directed="false" shadow="true" shadowCol="178741" srcRow="4187" trgRow="3694" color="EX-pale-blue" />
    <link srcID="12277" trgID="12529" rel="rRr" directed="false" shadow="false" column="91004" shadowCol="178742" srcRow="4187" trgRow="5719" color="EX-dark-tan" />
    <link srcID="12277" trgID="11589" rel="rRr" directed="false" shadow="false" column="91005" shadowCol="178743" srcRow="4187" trgRow="5734" color="EX-pale-blue-magenta" />
    <link srcID="12999" trgID="10710" rel="rRr" directed="false" shadow="true" shadowCol="178744" srcRow="4188" trgRow="3949" color="EX-pale-yellow orange" />
    <link srcID="12999" trgID="12027" rel="rRr" directed="false" shadow="false" column="91006" shadowCol="178745" srcRow="4188" trgRow="4772" color="EX-medium-magenta" />
    <link srcID="12289" trgID="12281" rel="rRr" directed="false" shadow="false" column="91007" shadowCol="178746" srcRow="5092" trgRow="4189" color="EX-pale-red" />
    <link srcID="12941" trgID="10712" rel="rRr" directed="false" shadow="true" shadowCol="178747" srcRow="4190" trgRow="4028" color="EX-pale-cyan" />
    <link srcID="12941" trgID="10705" rel="rRr" directed="false" shadow="false" column="91008" shadowCol="178748" srcRow="4190" trgRow="5221" color="EX-pale-yellow-green" />
    <link srcID="11449" trgID="12941" rel="rRr" directed="false" shadow="false" column="91009" shadowCol="178749" srcRow="5332" trgRow="4190" color="EX-pale-purple" />
    <link srcID="12941" trgID="10702" rel="rRr" directed="false" shadow="false" column="91010" shadowCol="178750" srcRow="4190" trgRow="5596" color="EX-pale-magenta" />
    <link srcID="12941" trgID="11077" rel="rRr" directed="false" shadow="false" column="91011" shadowCol="178751" srcRow="4190" trgRow="5611" color="EX-pale-red-orange" />
    <link srcID="12941" trgID="10714" rel="rRr" directed="false" shadow="false" column="91012" shadowCol="178752" srcRow="4190" trgRow="5681" color="EX-blue" />
    <link srcID="11428" trgID="11174" rel="rRr" directed="false" shadow="false" column="91013" shadowCol="178753" srcRow="4191" trgRow="4858" color="EX-orange" />
    <link srcID="11428" trgID="14035" rel="rRr" directed="false" shadow="false" column="91014" shadowCol="178754" srcRow="4191" trgRow="5765" color="EX-dark-cyan" />
    <link srcID="12045" trgID="11003" rel="rRr" directed="false" shadow="true" shadowCol="178755" srcRow="4192" trgRow="3345" color="EX-red" />
    <link srcID="11722" trgID="13240" rel="rRr" directed="false" shadow="true" shadowCol="178756" srcRow="4193" trgRow="3337" color="EX-dark-orange" />
    <link srcID="11883" trgID="11910" rel="rRr" directed="false" shadow="false" column="91015" shadowCol="178757" srcRow="4194" trgRow="5020" color="EX-dark-gray-purple" />
    <link srcID="13801" trgID="11883" rel="rRr" directed="false" shadow="false" column="91016" shadowCol="178758" srcRow="5158" trgRow="4194" color="EX-cyan" />
    <link srcID="12093" trgID="13340" rel="rRr" directed="false" shadow="true" shadowCol="178759" srcRow="4195" trgRow="3233" color="EX-yellow-orange" />
    <link srcID="12093" trgID="13062" rel="rRr" directed="false" shadow="true" shadowCol="178760" srcRow="4195" trgRow="3457" color="EX-pure-blue" />
    <link srcID="12093" trgID="13534" rel="rRr" directed="false" shadow="true" shadowCol="178761" srcRow="4195" trgRow="4004" color="EX-dark-yellow-green" />
    <link srcID="12813" trgID="11315" rel="rRr" directed="false" shadow="true" shadowCol="178762" srcRow="4196" trgRow="3406" color="EX-dark-magenta" />
    <link srcID="12813" trgID="11323" rel="rRr" directed="false" shadow="false" column="91017" shadowCol="178763" srcRow="4196" trgRow="4206" color="EX-dark-green" />
    <link srcID="12813" trgID="11322" rel="rRr" directed="false" shadow="false" column="91018" shadowCol="178764" srcRow="4196" trgRow="5164" color="EX-blue-magenta" />
    <link srcID="12813" trgID="11312" rel="rRr" directed="false" shadow="false" column="91019" shadowCol="178765" srcRow="4196" trgRow="5775" color="EX-yellow-green" />
    <link srcID="11514" trgID="12356" rel="rRr" directed="false" shadow="true" shadowCol="178766" srcRow="3616" trgRow="4197" color="EX-magenta" />
    <link srcID="13563" trgID="12356" rel="rRr" directed="false" shadow="true" shadowCol="178767" srcRow="4012" trgRow="4197" color="EX-green" />
    <link srcID="12356" trgID="10771" rel="rRr" directed="false" shadow="false" column="91020" shadowCol="178768" srcRow="4197" trgRow="5328" color="EX-yellow" />
    <link srcID="12434" trgID="13109" rel="rRr" directed="false" shadow="true" shadowCol="178769" srcRow="4198" trgRow="4166" color="EX-purple" />
    <link srcID="12434" trgID="12846" rel="rRr" directed="false" shadow="false" column="91021" shadowCol="178770" srcRow="4198" trgRow="4763" color="EX-dark-purple" />
    <link srcID="12434" trgID="12620" rel="rRr" directed="false" shadow="false" column="91022" shadowCol="178771" srcRow="4198" trgRow="5172" color="EX-dark-red" />
    <link srcID="10841" trgID="12409" rel="rRr" directed="false" shadow="true" shadowCol="178772" srcRow="3378" trgRow="4199" color="EX-pale-green" />
    <link srcID="13175" trgID="12293" rel="rRr" directed="false" shadow="true" shadowCol="178773" srcRow="3304" trgRow="4200" color="EX-pale-blue" />
    <link srcID="12576" trgID="12293" rel="rRr" directed="false" shadow="false" column="91023" shadowCol="178774" srcRow="4866" trgRow="4200" color="EX-dark-tan" />
    <link srcID="11267" trgID="12120" rel="rRr" directed="false" shadow="true" shadowCol="178775" srcRow="4201" trgRow="3641" color="EX-pale-blue-magenta" />
    <link srcID="11274" trgID="11968" rel="rRr" directed="false" shadow="false" column="91024" shadowCol="178776" srcRow="4202" trgRow="5600" color="EX-pale-yellow orange" />
    <link srcID="12804" trgID="12370" rel="rRr" directed="false" shadow="false" column="91025" shadowCol="178777" srcRow="4203" trgRow="4867" color="EX-medium-magenta" />
    <link srcID="12299" trgID="12831" rel="rRr" directed="false" shadow="true" shadowCol="178778" srcRow="3721" trgRow="4204" color="EX-pale-red" />
    <link srcID="13570" trgID="12831" rel="rRr" directed="false" shadow="true" shadowCol="178779" srcRow="4027" trgRow="4204" color="EX-pale-cyan" />
    <link srcID="12831" trgID="12370" rel="rRr" directed="false" shadow="false" column="91026" shadowCol="178780" srcRow="4204" trgRow="4867" color="EX-pale-yellow-green" />
    <link srcID="11410" trgID="13211" rel="rRr" directed="false" shadow="true" shadowCol="178781" srcRow="4205" trgRow="3657" color="EX-pale-purple" />
    <link srcID="11410" trgID="12030" rel="rRr" directed="false" shadow="false" column="91027" shadowCol="178782" srcRow="4205" trgRow="4618" color="EX-pale-magenta" />
    <link srcID="13156" trgID="11323" rel="rRr" directed="false" shadow="true" shadowCol="178783" srcRow="4054" trgRow="4206" color="EX-pale-red-orange" />
    <link srcID="12813" trgID="11323" rel="rRr" directed="false" shadow="true" shadowCol="178784" srcRow="4196" trgRow="4206" color="EX-blue" />
    <link srcID="11318" trgID="11323" rel="rRr" directed="false" shadow="false" column="91028" shadowCol="178785" srcRow="5421" trgRow="4206" color="EX-orange" />
    <link srcID="11323" trgID="12099" rel="rRr" directed="false" shadow="false" column="91029" shadowCol="178786" srcRow="4206" trgRow="5580" color="EX-dark-cyan" />
    <link srcID="13404" trgID="11671" rel="rRr" directed="false" shadow="true" shadowCol="178787" srcRow="4177" trgRow="4207" color="EX-red" />
    <link srcID="11671" trgID="12454" rel="rRr" directed="false" shadow="false" column="91030" shadowCol="178788" srcRow="4207" trgRow="4427" color="EX-dark-orange" />
    <link srcID="11839" trgID="11671" rel="rRr" directed="false" shadow="false" column="91031" shadowCol="178789" srcRow="5198" trgRow="4207" color="EX-dark-gray-purple" />
    <link srcID="13425" trgID="11671" rel="rRr" directed="false" shadow="false" column="91032" shadowCol="178790" srcRow="5633" trgRow="4207" color="EX-cyan" />
    <link srcID="13168" trgID="13608" rel="rRr" directed="false" shadow="true" shadowCol="178791" srcRow="3450" trgRow="4208" color="EX-yellow-orange" />
    <link srcID="13608" trgID="11296" rel="rRr" directed="false" shadow="false" column="91033" shadowCol="178792" srcRow="4208" trgRow="4840" color="EX-pure-blue" />
    <link srcID="12235" trgID="11423" rel="rRr" directed="false" shadow="false" column="91034" shadowCol="178793" srcRow="5189" trgRow="4209" color="EX-dark-yellow-green" />
    <link srcID="11423" trgID="10876" rel="rRr" directed="false" shadow="false" column="91035" shadowCol="178794" srcRow="4209" trgRow="5225" color="EX-dark-magenta" />
    <link srcID="12743" trgID="11423" rel="rRr" directed="false" shadow="false" column="91036" shadowCol="178795" srcRow="5505" trgRow="4209" color="EX-dark-green" />
    <link srcID="11401" trgID="11423" rel="rRr" directed="false" shadow="false" column="91037" shadowCol="178796" srcRow="5661" trgRow="4209" color="EX-blue-magenta" />
    <link srcID="12008" trgID="13585" rel="rRr" directed="false" shadow="true" shadowCol="178797" srcRow="3977" trgRow="4210" color="EX-yellow-green" />
    <link srcID="11786" trgID="13585" rel="rRr" directed="false" shadow="false" column="91038" shadowCol="178798" srcRow="4543" trgRow="4210" color="EX-magenta" />
    <link srcID="11266" trgID="13585" rel="rRr" directed="false" shadow="false" column="91039" shadowCol="178799" srcRow="5468" trgRow="4210" color="EX-green" />
    <link srcID="12108" trgID="13121" rel="rRr" directed="false" shadow="true" shadowCol="178800" srcRow="3772" trgRow="4211" color="EX-yellow" />
    <link srcID="13285" trgID="12490" rel="rRr" directed="false" shadow="false" column="91040" shadowCol="178801" srcRow="4212" trgRow="4667" color="EX-purple" />
    <link srcID="12321" trgID="13283" rel="rRr" directed="false" shadow="true" shadowCol="178802" srcRow="3681" trgRow="4213" color="EX-dark-purple" />
    <link srcID="12419" trgID="13283" rel="rRr" directed="false" shadow="true" shadowCol="178803" srcRow="4031" trgRow="4213" color="EX-dark-red" />
    <link srcID="13315" trgID="12613" rel="rRr" directed="false" shadow="false" column="91041" shadowCol="178804" srcRow="4214" trgRow="5314" color="EX-pale-green" />
    <link srcID="12341" trgID="13453" rel="rRr" directed="false" shadow="true" shadowCol="178805" srcRow="3404" trgRow="4215" color="EX-pale-blue" />
    <link srcID="12321" trgID="13453" rel="rRr" directed="false" shadow="true" shadowCol="178806" srcRow="3681" trgRow="4215" color="EX-dark-tan" />
    <link srcID="12309" trgID="13453" rel="rRr" directed="false" shadow="true" shadowCol="178807" srcRow="3789" trgRow="4215" color="EX-pale-blue-magenta" />
    <link srcID="10940" trgID="13698" rel="rRr" directed="false" shadow="true" shadowCol="178808" srcRow="3630" trgRow="4216" color="EX-pale-yellow orange" />
    <link srcID="12013" trgID="13698" rel="rRr" directed="false" shadow="true" shadowCol="178809" srcRow="4123" trgRow="4216" color="EX-medium-magenta" />
    <link srcID="12819" trgID="13698" rel="rRr" directed="false" shadow="true" shadowCol="178810" srcRow="4148" trgRow="4216" color="EX-pale-red" />
    <link srcID="11338" trgID="13698" rel="rRr" directed="false" shadow="false" column="91042" shadowCol="178811" srcRow="4871" trgRow="4216" color="EX-pale-cyan" />
    <link srcID="11110" trgID="12487" rel="rRr" directed="false" shadow="true" shadowCol="178812" srcRow="3296" trgRow="4217" color="EX-pale-yellow-green" />
    <link srcID="10758" trgID="12487" rel="rRr" directed="false" shadow="true" shadowCol="178813" srcRow="3763" trgRow="4217" color="EX-pale-purple" />
    <link srcID="12487" trgID="10591" rel="rRr" directed="false" shadow="true" shadowCol="178814" srcRow="4217" trgRow="3810" color="EX-pale-magenta" />
    <link srcID="13996" trgID="12487" rel="rRr" directed="false" shadow="false" column="91043" shadowCol="178815" srcRow="4245" trgRow="4217" color="EX-pale-red-orange" />
    <link srcID="11088" trgID="12487" rel="rRr" directed="false" shadow="false" column="91044" shadowCol="178816" srcRow="5506" trgRow="4217" color="EX-blue" />
    <link srcID="12930" trgID="14026" rel="rRr" directed="false" shadow="true" shadowCol="178817" srcRow="3611" trgRow="4218" color="EX-orange" />
    <link srcID="13136" trgID="11388" rel="rRr" directed="false" shadow="false" column="91045" shadowCol="178818" srcRow="5101" trgRow="4219" color="EX-dark-cyan" />
    <link srcID="11367" trgID="11366" rel="rRr" directed="false" shadow="false" column="91046" shadowCol="178819" srcRow="4220" trgRow="4946" color="EX-red" />
    <link srcID="13116" trgID="13115" rel="rRr" directed="false" shadow="true" shadowCol="178820" srcRow="4221" trgRow="4072" color="EX-dark-orange" />
    <link srcID="13116" trgID="13114" rel="rRr" directed="false" shadow="false" column="91047" shadowCol="178821" srcRow="4221" trgRow="5588" color="EX-dark-gray-purple" />
    <link srcID="13859" trgID="13699" rel="rRr" directed="false" shadow="true" shadowCol="178822" srcRow="4222" trgRow="3968" color="EX-cyan" />
    <link srcID="13859" trgID="13446" rel="rRr" directed="false" shadow="false" column="91048" shadowCol="178823" srcRow="4222" trgRow="5527" color="EX-yellow-orange" />
    <link srcID="12976" trgID="11063" rel="rRr" directed="false" shadow="false" column="91049" shadowCol="178824" srcRow="4223" trgRow="4848" color="EX-pure-blue" />
    <link srcID="11601" trgID="11863" rel="rRr" directed="false" shadow="false" column="91050" shadowCol="178825" srcRow="4224" trgRow="5351" color="EX-dark-yellow-green" />
    <link srcID="13886" trgID="11378" rel="rRr" directed="false" shadow="true" shadowCol="178826" srcRow="4225" trgRow="3293" color="EX-dark-magenta" />
    <link srcID="10671" trgID="12004" rel="rRr" directed="false" shadow="true" shadowCol="178827" srcRow="4226" trgRow="3419" color="EX-dark-green" />
    <link srcID="10671" trgID="13374" rel="rRr" directed="false" shadow="false" column="91051" shadowCol="178828" srcRow="4226" trgRow="4534" color="EX-blue-magenta" />
    <link srcID="12741" trgID="11737" rel="rRr" directed="false" shadow="false" column="91052" shadowCol="178829" srcRow="4227" trgRow="4379" color="EX-yellow-green" />
    <link srcID="11166" trgID="12757" rel="rRr" directed="false" shadow="false" column="91053" shadowCol="178830" srcRow="4410" trgRow="4228" color="EX-magenta" />
    <link srcID="12757" trgID="12933" rel="rRr" directed="false" shadow="false" column="91054" shadowCol="178831" srcRow="4228" trgRow="5417" color="EX-green" />
    <link srcID="11693" trgID="12877" rel="rRr" directed="false" shadow="false" column="91055" shadowCol="178832" srcRow="4229" trgRow="4758" color="EX-yellow" />
    <link srcID="11693" trgID="11284" rel="rRr" directed="false" shadow="false" column="91056" shadowCol="178833" srcRow="4229" trgRow="5203" color="EX-purple" />
    <link srcID="11693" trgID="11898" rel="rRr" directed="false" shadow="false" column="91057" shadowCol="178834" srcRow="4229" trgRow="5315" color="EX-dark-purple" />
    <link srcID="10851" trgID="13474" rel="rRr" directed="false" shadow="true" shadowCol="178835" srcRow="4230" trgRow="3315" color="EX-dark-red" />
    <link srcID="10851" trgID="10604" rel="rRr" directed="false" shadow="true" shadowCol="178836" srcRow="4230" trgRow="3422" color="EX-pale-green" />
    <link srcID="10851" trgID="11948" rel="rRr" directed="false" shadow="false" column="91058" shadowCol="178837" srcRow="4230" trgRow="5432" color="EX-pale-blue" />
    <link srcID="12812" trgID="12840" rel="rRr" directed="false" shadow="false" column="91059" shadowCol="178838" srcRow="4231" trgRow="5097" color="EX-dark-tan" />
    <link srcID="13454" trgID="11234" rel="rRr" directed="false" shadow="true" shadowCol="178839" srcRow="4232" trgRow="3589" color="EX-pale-blue-magenta" />
    <link srcID="13084" trgID="12339" rel="rRr" directed="false" shadow="true" shadowCol="178840" srcRow="4233" trgRow="3536" color="EX-pale-yellow orange" />
    <link srcID="13084" trgID="10651" rel="rRr" directed="false" shadow="true" shadowCol="178841" srcRow="4233" trgRow="3704" color="EX-medium-magenta" />
    <link srcID="13913" trgID="13084" rel="rRr" directed="false" shadow="true" shadowCol="178842" srcRow="3784" trgRow="4233" color="EX-pale-red" />
    <link srcID="13084" trgID="13245" rel="rRr" directed="false" shadow="false" column="91060" shadowCol="178843" srcRow="4233" trgRow="4639" color="EX-pale-cyan" />
    <link srcID="13361" trgID="13612" rel="rRr" directed="false" shadow="false" column="91061" shadowCol="178844" srcRow="4234" trgRow="5196" color="EX-pale-yellow-green" />
    <link srcID="13361" trgID="13609" rel="rRr" directed="false" shadow="false" column="91062" shadowCol="178845" srcRow="4234" trgRow="5497" color="EX-pale-purple" />
    <link srcID="13361" trgID="12099" rel="rRr" directed="false" shadow="false" column="91063" shadowCol="178846" srcRow="4234" trgRow="5580" color="EX-pale-magenta" />
    <link srcID="12815" trgID="13462" rel="rRr" directed="false" shadow="true" shadowCol="178847" srcRow="4235" trgRow="3426" color="EX-pale-red-orange" />
    <link srcID="12065" trgID="12856" rel="rRr" directed="false" shadow="true" shadowCol="178848" srcRow="4236" trgRow="3417" color="EX-blue" />
    <link srcID="10954" trgID="12065" rel="rRr" directed="false" shadow="true" shadowCol="178849" srcRow="3424" trgRow="4236" color="EX-orange" />
    <link srcID="12065" trgID="10995" rel="rRr" directed="false" shadow="false" column="91064" shadowCol="178850" srcRow="4236" trgRow="4504" color="EX-dark-cyan" />
    <link srcID="13538" trgID="10601" rel="rRr" directed="false" shadow="true" shadowCol="178851" srcRow="4237" trgRow="3387" color="EX-red" />
    <link srcID="12754" trgID="13538" rel="rRr" directed="false" shadow="false" column="91065" shadowCol="178852" srcRow="4894" trgRow="4237" color="EX-dark-orange" />
    <link srcID="13834" trgID="13538" rel="rRr" directed="false" shadow="false" column="91066" shadowCol="178853" srcRow="5355" trgRow="4237" color="EX-dark-gray-purple" />
    <link srcID="11253" trgID="11306" rel="rRr" directed="false" shadow="false" column="91067" shadowCol="178854" srcRow="4238" trgRow="4714" color="EX-cyan" />
    <link srcID="12468" trgID="13063" rel="rRr" directed="false" shadow="false" column="91068" shadowCol="178855" srcRow="4239" trgRow="4744" color="EX-yellow-orange" />
    <link srcID="11497" trgID="12468" rel="rRr" directed="false" shadow="false" column="91069" shadowCol="178856" srcRow="4872" trgRow="4239" color="EX-pure-blue" />
    <link srcID="12884" trgID="13576" rel="rRr" directed="false" shadow="false" column="91070" shadowCol="178857" srcRow="4240" trgRow="5643" color="EX-dark-yellow-green" />
    <link srcID="11632" trgID="11881" rel="rRr" directed="false" shadow="true" shadowCol="178858" srcRow="3957" trgRow="4241" color="EX-dark-magenta" />
    <link srcID="11881" trgID="12554" rel="rRr" directed="false" shadow="false" column="91071" shadowCol="178859" srcRow="4241" trgRow="4548" color="EX-dark-green" />
    <link srcID="11760" trgID="10747" rel="rRr" directed="false" shadow="false" column="91072" shadowCol="178860" srcRow="4242" trgRow="4302" color="EX-blue-magenta" />
    <link srcID="12030" trgID="10755" rel="rRr" directed="false" shadow="false" column="91073" shadowCol="178861" srcRow="4618" trgRow="4243" color="EX-yellow-green" />
    <link srcID="13135" trgID="11038" rel="rRr" directed="false" shadow="true" shadowCol="178862" srcRow="3640" trgRow="4244" color="EX-magenta" />
    <link srcID="13996" trgID="11110" rel="rRr" directed="false" shadow="true" shadowCol="178863" srcRow="4245" trgRow="3296" color="EX-green" />
    <link srcID="13996" trgID="10591" rel="rRr" directed="false" shadow="true" shadowCol="178864" srcRow="4245" trgRow="3810" color="EX-yellow" />
    <link srcID="13996" trgID="12487" rel="rRr" directed="false" shadow="true" shadowCol="178865" srcRow="4245" trgRow="4217" color="EX-purple" />
    <link srcID="11354" trgID="13996" rel="rRr" directed="false" shadow="false" column="91074" shadowCol="178866" srcRow="4922" trgRow="4245" color="EX-dark-purple" />
    <link srcID="13996" trgID="11444" rel="rRr" directed="false" shadow="false" column="91075" shadowCol="178867" srcRow="4245" trgRow="5183" color="EX-dark-red" />
    <link srcID="12746" trgID="13996" rel="rRr" directed="false" shadow="false" column="91076" shadowCol="178868" srcRow="5474" trgRow="4245" color="EX-pale-green" />
    <link srcID="11538" trgID="10961" rel="rRr" directed="false" shadow="true" shadowCol="178869" srcRow="3786" trgRow="4246" color="EX-pale-blue" />
    <link srcID="10961" trgID="13845" rel="rRr" directed="false" shadow="false" column="91077" shadowCol="178870" srcRow="4246" trgRow="4352" color="EX-dark-tan" />
    <link srcID="10961" trgID="11097" rel="rRr" directed="false" shadow="false" column="91078" shadowCol="178871" srcRow="4246" trgRow="4508" color="EX-pale-blue-magenta" />
    <link srcID="13472" trgID="10961" rel="rRr" directed="false" shadow="false" column="91079" shadowCol="178872" srcRow="5502" trgRow="4246" color="EX-pale-yellow orange" />
    <link srcID="12157" trgID="11785" rel="rRr" directed="false" shadow="false" column="91080" shadowCol="178873" srcRow="4247" trgRow="4492" color="EX-medium-magenta" />
    <link srcID="11420" trgID="12157" rel="rRr" directed="false" shadow="false" column="91081" shadowCol="178874" srcRow="4535" trgRow="4247" color="EX-pale-red" />
    <link srcID="13016" trgID="11395" rel="rRr" directed="false" shadow="true" shadowCol="178875" srcRow="3386" trgRow="4248" color="EX-pale-cyan" />
    <link srcID="11247" trgID="11395" rel="rRr" directed="false" shadow="false" column="91082" shadowCol="178876" srcRow="5727" trgRow="4248" color="EX-pale-yellow-green" />
    <link srcID="11750" trgID="11395" rel="rRr" directed="false" shadow="false" column="91083" shadowCol="178877" srcRow="5781" trgRow="4248" color="EX-pale-purple" />
    <link srcID="12555" trgID="11508" rel="rRr" directed="false" shadow="true" shadowCol="178878" srcRow="3281" trgRow="4249" color="EX-pale-magenta" />
    <link srcID="12700" trgID="13397" rel="rRr" directed="false" shadow="false" column="91084" shadowCol="178879" srcRow="5300" trgRow="4250" color="EX-pale-red-orange" />
    <link srcID="13397" trgID="12566" rel="rRr" directed="false" shadow="false" column="91085" shadowCol="178880" srcRow="4250" trgRow="5427" color="EX-blue" />
    <link srcID="13486" trgID="13397" rel="rRr" directed="false" shadow="false" column="91086" shadowCol="178881" srcRow="5620" trgRow="4250" color="EX-orange" />
    <link srcID="13149" trgID="12112" rel="rRr" directed="false" shadow="true" shadowCol="178882" srcRow="3845" trgRow="4251" color="EX-dark-cyan" />
    <link srcID="11993" trgID="12112" rel="rRr" directed="false" shadow="false" column="91087" shadowCol="178883" srcRow="4523" trgRow="4251" color="EX-red" />
    <link srcID="12618" trgID="12112" rel="rRr" directed="false" shadow="false" column="91088" shadowCol="178884" srcRow="5171" trgRow="4251" color="EX-dark-orange" />
    <link srcID="12219" trgID="11678" rel="rRr" directed="false" shadow="true" shadowCol="178885" srcRow="3225" trgRow="4252" color="EX-dark-gray-purple" />
    <link srcID="12071" trgID="11678" rel="rRr" directed="false" shadow="false" column="91089" shadowCol="178886" srcRow="5338" trgRow="4252" color="EX-cyan" />
    <link srcID="10718" trgID="13069" rel="rRr" directed="false" shadow="true" shadowCol="178887" srcRow="3869" trgRow="4253" color="EX-yellow-orange" />
    <link srcID="10669" trgID="13069" rel="rRr" directed="false" shadow="true" shadowCol="178888" srcRow="3889" trgRow="4253" color="EX-pure-blue" />
    <link srcID="13069" trgID="10769" rel="rRr" directed="false" shadow="false" column="91090" shadowCol="178889" srcRow="4253" trgRow="5259" color="EX-dark-yellow-green" />
    <link srcID="13805" trgID="11119" rel="rRr" directed="false" shadow="false" column="91091" shadowCol="178890" srcRow="5214" trgRow="4254" color="EX-dark-magenta" />
    <link srcID="11749" trgID="11119" rel="rRr" directed="false" shadow="false" column="91092" shadowCol="178891" srcRow="5632" trgRow="4254" color="EX-dark-green" />
    <link srcID="11657" trgID="14009" rel="rRr" directed="false" shadow="false" column="91093" shadowCol="178892" srcRow="4363" trgRow="4255" color="EX-blue-magenta" />
    <link srcID="11284" trgID="14009" rel="rRr" directed="false" shadow="false" column="91094" shadowCol="178893" srcRow="5203" trgRow="4255" color="EX-yellow-green" />
    <link srcID="13952" trgID="11203" rel="rRr" directed="false" shadow="true" shadowCol="178894" srcRow="4184" trgRow="4256" color="EX-magenta" />
    <link srcID="11010" trgID="11203" rel="rRr" directed="false" shadow="false" column="91095" shadowCol="178895" srcRow="5168" trgRow="4256" color="EX-green" />
    <link srcID="11399" trgID="11203" rel="rRr" directed="false" shadow="false" column="91096" shadowCol="178896" srcRow="5174" trgRow="4256" color="EX-yellow" />
    <link srcID="13135" trgID="10615" rel="rRr" directed="false" shadow="true" shadowCol="178897" srcRow="3640" trgRow="4257" color="EX-purple" />
    <link srcID="12441" trgID="10615" rel="rRr" directed="false" shadow="true" shadowCol="178898" srcRow="3695" trgRow="4257" color="EX-dark-purple" />
    <link srcID="12566" trgID="10615" rel="rRr" directed="false" shadow="false" column="91097" shadowCol="178899" srcRow="5427" trgRow="4257" color="EX-dark-red" />
    <link srcID="13901" trgID="10615" rel="rRr" directed="false" shadow="false" column="91098" shadowCol="178900" srcRow="5808" trgRow="4257" color="EX-pale-green" />
    <link srcID="11290" trgID="13074" rel="rRr" directed="false" shadow="true" shadowCol="178901" srcRow="3720" trgRow="4258" color="EX-pale-blue" />
    <link srcID="11797" trgID="11795" rel="rRr" directed="false" shadow="true" shadowCol="178902" srcRow="4259" trgRow="3764" color="EX-dark-tan" />
    <link srcID="13667" trgID="13978" rel="rRr" directed="false" shadow="true" shadowCol="178903" srcRow="4260" trgRow="4055" color="EX-pale-blue-magenta" />
    <link srcID="13667" trgID="13979" rel="rRr" directed="false" shadow="false" column="91099" shadowCol="178904" srcRow="4260" trgRow="4538" color="EX-pale-yellow orange" />
    <link srcID="13667" trgID="13980" rel="rRr" directed="false" shadow="false" column="91100" shadowCol="178905" srcRow="4260" trgRow="4896" color="EX-medium-magenta" />
    <link srcID="13667" trgID="13972" rel="rRr" directed="false" shadow="false" column="91101" shadowCol="178906" srcRow="4260" trgRow="5374" color="EX-pale-red" />
    <link srcID="12280" trgID="13792" rel="rRr" directed="false" shadow="true" shadowCol="178907" srcRow="4261" trgRow="3343" color="EX-pale-cyan" />
    <link srcID="12280" trgID="12299" rel="rRr" directed="false" shadow="true" shadowCol="178908" srcRow="4261" trgRow="3721" color="EX-pale-yellow-green" />
    <link srcID="12280" trgID="11872" rel="rRr" directed="false" shadow="false" column="91102" shadowCol="178909" srcRow="4261" trgRow="4936" color="EX-pale-purple" />
    <link srcID="12280" trgID="12989" rel="rRr" directed="false" shadow="false" column="91103" shadowCol="178910" srcRow="4261" trgRow="5609" color="EX-pale-magenta" />
    <link srcID="11540" trgID="10758" rel="rRr" directed="false" shadow="true" shadowCol="178911" srcRow="4262" trgRow="3763" color="EX-pale-red-orange" />
    <link srcID="11540" trgID="13105" rel="rRr" directed="false" shadow="false" column="91104" shadowCol="178912" srcRow="4262" trgRow="5175" color="EX-blue" />
    <link srcID="11039" trgID="11967" rel="rRr" directed="false" shadow="true" shadowCol="178913" srcRow="4263" trgRow="3711" color="EX-orange" />
    <link srcID="11039" trgID="12789" rel="rRr" directed="false" shadow="false" column="91105" shadowCol="178914" srcRow="4263" trgRow="4713" color="EX-dark-cyan" />
    <link srcID="11039" trgID="13054" rel="rRr" directed="false" shadow="false" column="91106" shadowCol="178915" srcRow="4263" trgRow="5240" color="EX-red" />
    <link srcID="11039" trgID="13611" rel="rRr" directed="false" shadow="false" column="91107" shadowCol="178916" srcRow="4263" trgRow="5342" color="EX-dark-orange" />
    <link srcID="11094" trgID="13559" rel="rRr" directed="false" shadow="true" shadowCol="178917" srcRow="4264" trgRow="3383" color="EX-dark-gray-purple" />
    <link srcID="11553" trgID="11339" rel="rRr" directed="false" shadow="false" column="91108" shadowCol="178918" srcRow="4497" trgRow="4265" color="EX-cyan" />
    <link srcID="11339" trgID="12371" rel="rRr" directed="false" shadow="false" column="91109" shadowCol="178919" srcRow="4265" trgRow="4710" color="EX-yellow-orange" />
    <link srcID="11339" trgID="11077" rel="rRr" directed="false" shadow="false" column="91110" shadowCol="178920" srcRow="4265" trgRow="5611" color="EX-pure-blue" />
    <link srcID="11876" trgID="12555" rel="rRr" directed="false" shadow="true" shadowCol="178921" srcRow="4266" trgRow="3281" color="EX-dark-yellow-green" />
    <link srcID="11337" trgID="11324" rel="rRr" directed="false" shadow="false" column="91111" shadowCol="178922" srcRow="4675" trgRow="4267" color="EX-dark-magenta" />
    <link srcID="12747" trgID="11535" rel="rRr" directed="false" shadow="false" column="91112" shadowCol="178923" srcRow="4268" trgRow="4664" color="EX-dark-green" />
    <link srcID="11561" trgID="12747" rel="rRr" directed="false" shadow="false" column="91113" shadowCol="178924" srcRow="5096" trgRow="4268" color="EX-blue-magenta" />
    <link srcID="13512" trgID="13804" rel="rRr" directed="false" shadow="true" shadowCol="178925" srcRow="4269" trgRow="3310" color="EX-yellow-green" />
    <link srcID="13512" trgID="10826" rel="rRr" directed="false" shadow="true" shadowCol="178926" srcRow="4269" trgRow="3529" color="EX-magenta" />
    <link srcID="13512" trgID="13529" rel="rRr" directed="false" shadow="true" shadowCol="178927" srcRow="4269" trgRow="4172" color="EX-green" />
    <link srcID="13165" trgID="13088" rel="rRr" directed="false" shadow="false" column="91114" shadowCol="178928" srcRow="5119" trgRow="4270" color="EX-yellow" />
    <link srcID="13965" trgID="13043" rel="rRr" directed="false" shadow="false" column="91115" shadowCol="178929" srcRow="4271" trgRow="4641" color="EX-purple" />
    <link srcID="12723" trgID="13965" rel="rRr" directed="false" shadow="false" column="91116" shadowCol="178930" srcRow="5428" trgRow="4271" color="EX-dark-purple" />
    <link srcID="13626" trgID="13630" rel="rRr" directed="false" shadow="true" shadowCol="178931" srcRow="3546" trgRow="4272" color="EX-dark-red" />
    <link srcID="13630" trgID="11857" rel="rRr" directed="false" shadow="false" column="91117" shadowCol="178932" srcRow="4272" trgRow="4581" color="EX-pale-green" />
    <link srcID="13630" trgID="11700" rel="rRr" directed="false" shadow="false" column="91118" shadowCol="178933" srcRow="4272" trgRow="5585" color="EX-pale-blue" />
    <link srcID="12258" trgID="12276" rel="rRr" directed="false" shadow="true" shadowCol="178934" srcRow="3545" trgRow="4273" color="EX-dark-tan" />
    <link srcID="12074" trgID="13308" rel="rRr" directed="false" shadow="true" shadowCol="178935" srcRow="4274" trgRow="3251" color="EX-pale-blue-magenta" />
    <link srcID="13351" trgID="12288" rel="rRr" directed="false" shadow="true" shadowCol="178936" srcRow="3549" trgRow="4275" color="EX-pale-yellow orange" />
    <link srcID="11429" trgID="12288" rel="rRr" directed="false" shadow="true" shadowCol="178937" srcRow="3718" trgRow="4275" color="EX-medium-magenta" />
    <link srcID="13626" trgID="10746" rel="rRr" directed="false" shadow="true" shadowCol="178938" srcRow="3546" trgRow="4276" color="EX-pale-red" />
    <link srcID="13629" trgID="13222" rel="rRr" directed="false" shadow="false" column="91119" shadowCol="178939" srcRow="4277" trgRow="5022" color="EX-pale-cyan" />
    <link srcID="13629" trgID="11834" rel="rRr" directed="false" shadow="false" column="91120" shadowCol="178940" srcRow="4277" trgRow="5213" color="EX-pale-yellow-green" />
    <link srcID="12793" trgID="13937" rel="rRr" directed="false" shadow="true" shadowCol="178941" srcRow="3650" trgRow="4278" color="EX-pale-purple" />
    <link srcID="13937" trgID="12663" rel="rRr" directed="false" shadow="false" column="91121" shadowCol="178942" srcRow="4278" trgRow="5243" color="EX-pale-magenta" />
    <link srcID="12726" trgID="13919" rel="rRr" directed="false" shadow="false" column="91122" shadowCol="178943" srcRow="5397" trgRow="4279" color="EX-pale-red-orange" />
    <link srcID="12458" trgID="13204" rel="rRr" directed="false" shadow="true" shadowCol="178944" srcRow="4280" trgRow="4039" color="EX-blue" />
    <link srcID="10778" trgID="13367" rel="rRr" directed="false" shadow="true" shadowCol="178945" srcRow="4281" trgRow="3520" color="EX-orange" />
    <link srcID="10778" trgID="11108" rel="rRr" directed="false" shadow="false" column="91123" shadowCol="178946" srcRow="4281" trgRow="4506" color="EX-dark-cyan" />
    <link srcID="12807" trgID="12453" rel="rRr" directed="false" shadow="true" shadowCol="178947" srcRow="4282" trgRow="3781" color="EX-red" />
    <link srcID="11256" trgID="12807" rel="rRr" directed="false" shadow="false" column="91124" shadowCol="178948" srcRow="5543" trgRow="4282" color="EX-dark-orange" />
    <link srcID="10869" trgID="13796" rel="rRr" directed="false" shadow="false" column="91125" shadowCol="178949" srcRow="4283" trgRow="5602" color="EX-dark-gray-purple" />
    <link srcID="10993" trgID="11738" rel="rRr" directed="false" shadow="true" shadowCol="178950" srcRow="3316" trgRow="4284" color="EX-cyan" />
    <link srcID="11909" trgID="11738" rel="rRr" directed="false" shadow="true" shadowCol="178951" srcRow="3487" trgRow="4284" color="EX-yellow-orange" />
    <link srcID="11738" trgID="13042" rel="rRr" directed="false" shadow="true" shadowCol="178952" srcRow="4284" trgRow="3703" color="EX-pure-blue" />
    <link srcID="13393" trgID="11738" rel="rRr" directed="false" shadow="false" column="91126" shadowCol="178953" srcRow="5211" trgRow="4284" color="EX-dark-yellow-green" />
    <link srcID="11666" trgID="10807" rel="rRr" directed="false" shadow="true" shadowCol="178954" srcRow="4285" trgRow="3312" color="EX-dark-magenta" />
    <link srcID="10943" trgID="11666" rel="rRr" directed="false" shadow="true" shadowCol="178955" srcRow="3558" trgRow="4285" color="EX-dark-green" />
    <link srcID="11666" trgID="12899" rel="rRr" directed="false" shadow="true" shadowCol="178956" srcRow="4285" trgRow="3771" color="EX-blue-magenta" />
    <link srcID="10694" trgID="11666" rel="rRr" directed="false" shadow="true" shadowCol="178957" srcRow="3791" trgRow="4285" color="EX-yellow-green" />
    <link srcID="11702" trgID="11731" rel="rRr" directed="false" shadow="true" shadowCol="178958" srcRow="4286" trgRow="3555" color="EX-magenta" />
    <link srcID="11702" trgID="13493" rel="rRr" directed="false" shadow="false" column="91127" shadowCol="178959" srcRow="4286" trgRow="4799" color="EX-green" />
    <link srcID="11702" trgID="10932" rel="rRr" directed="false" shadow="false" column="91128" shadowCol="178960" srcRow="4286" trgRow="4980" color="EX-yellow" />
    <link srcID="10916" trgID="10928" rel="rRr" directed="false" shadow="true" shadowCol="178961" srcRow="3400" trgRow="4287" color="EX-purple" />
    <link srcID="10922" trgID="10928" rel="rRr" directed="false" shadow="true" shadowCol="178962" srcRow="3444" trgRow="4287" color="EX-dark-purple" />
    <link srcID="10918" trgID="10928" rel="rRr" directed="false" shadow="true" shadowCol="178963" srcRow="4053" trgRow="4287" color="EX-dark-red" />
    <link srcID="10928" trgID="11233" rel="rRr" directed="false" shadow="false" column="91129" shadowCol="178964" srcRow="4287" trgRow="5013" color="EX-pale-green" />
    <link srcID="11992" trgID="10868" rel="rRr" directed="false" shadow="false" column="91130" shadowCol="178965" srcRow="5190" trgRow="4288" color="EX-pale-blue" />
    <link srcID="13021" trgID="10868" rel="rRr" directed="false" shadow="false" column="91131" shadowCol="178966" srcRow="5674" trgRow="4288" color="EX-dark-tan" />
    <link srcID="11668" trgID="13583" rel="rRr" directed="false" shadow="true" shadowCol="178967" srcRow="3501" trgRow="4289" color="EX-pale-blue-magenta" />
    <link srcID="11250" trgID="13583" rel="rRr" directed="false" shadow="true" shadowCol="178968" srcRow="4109" trgRow="4289" color="EX-pale-yellow orange" />
    <link srcID="10991" trgID="12243" rel="rRr" directed="false" shadow="true" shadowCol="178969" srcRow="4290" trgRow="3750" color="EX-medium-magenta" />
    <link srcID="11009" trgID="10991" rel="rRr" directed="false" shadow="true" shadowCol="178970" srcRow="3956" trgRow="4290" color="EX-pale-red" />
    <link srcID="11010" trgID="10991" rel="rRr" directed="false" shadow="false" column="91132" shadowCol="178971" srcRow="5168" trgRow="4290" color="EX-pale-cyan" />
    <link srcID="13091" trgID="10991" rel="rRr" directed="false" shadow="false" column="91133" shadowCol="178972" srcRow="5169" trgRow="4290" color="EX-pale-yellow-green" />
    <link srcID="11399" trgID="10991" rel="rRr" directed="false" shadow="false" column="91134" shadowCol="178973" srcRow="5174" trgRow="4290" color="EX-pale-purple" />
    <link srcID="10773" trgID="12271" rel="rRr" directed="false" shadow="false" column="91135" shadowCol="178974" srcRow="4588" trgRow="4291" color="EX-pale-magenta" />
    <link srcID="11805" trgID="13265" rel="rRr" directed="false" shadow="false" column="91136" shadowCol="178975" srcRow="4589" trgRow="4292" color="EX-pale-red-orange" />
    <link srcID="13265" trgID="11409" rel="rRr" directed="false" shadow="false" column="91137" shadowCol="178976" srcRow="4292" trgRow="5384" color="EX-blue" />
    <link srcID="10872" trgID="10609" rel="rRr" directed="false" shadow="true" shadowCol="178977" srcRow="4293" trgRow="3421" color="EX-orange" />
    <link srcID="13636" trgID="10872" rel="rRr" directed="false" shadow="false" column="91138" shadowCol="178978" srcRow="4456" trgRow="4293" color="EX-dark-cyan" />
    <link srcID="12456" trgID="11949" rel="rRr" directed="false" shadow="true" shadowCol="178979" srcRow="4294" trgRow="3492" color="EX-red" />
    <link srcID="12456" trgID="11951" rel="rRr" directed="false" shadow="true" shadowCol="178980" srcRow="4294" trgRow="3556" color="EX-dark-orange" />
    <link srcID="13562" trgID="11050" rel="rRr" directed="false" shadow="false" column="91139" shadowCol="178981" srcRow="4902" trgRow="4295" color="EX-dark-gray-purple" />
    <link srcID="12063" trgID="13301" rel="rRr" directed="false" shadow="true" shadowCol="178982" srcRow="3454" trgRow="4296" color="EX-cyan" />
    <link srcID="13062" trgID="13301" rel="rRr" directed="false" shadow="true" shadowCol="178983" srcRow="3457" trgRow="4296" color="EX-yellow-orange" />
    <link srcID="11122" trgID="12159" rel="rRr" directed="false" shadow="true" shadowCol="178984" srcRow="3291" trgRow="4297" color="EX-pure-blue" />
    <link srcID="13991" trgID="13992" rel="rRr" directed="false" shadow="false" column="91140" shadowCol="178985" srcRow="4448" trgRow="4298" color="EX-dark-yellow-green" />
    <link srcID="11304" trgID="13992" rel="rRr" directed="false" shadow="false" column="91141" shadowCol="178986" srcRow="5162" trgRow="4298" color="EX-dark-magenta" />
    <link srcID="12258" trgID="12641" rel="rRr" directed="false" shadow="true" shadowCol="178987" srcRow="3545" trgRow="4299" color="EX-dark-green" />
    <link srcID="12275" trgID="12641" rel="rRr" directed="false" shadow="true" shadowCol="178988" srcRow="3891" trgRow="4299" color="EX-blue-magenta" />
    <link srcID="12622" trgID="12641" rel="rRr" directed="false" shadow="true" shadowCol="178989" srcRow="4068" trgRow="4299" color="EX-yellow-green" />
    <link srcID="12256" trgID="12641" rel="rRr" directed="false" shadow="false" column="91142" shadowCol="178990" srcRow="5181" trgRow="4299" color="EX-magenta" />
    <link srcID="12641" trgID="11444" rel="rRr" directed="false" shadow="false" column="91143" shadowCol="178991" srcRow="4299" trgRow="5183" color="EX-green" />
    <link srcID="11017" trgID="13642" rel="rRr" directed="false" shadow="true" shadowCol="178992" srcRow="3302" trgRow="4300" color="EX-yellow" />
    <link srcID="12852" trgID="13002" rel="rRr" directed="false" shadow="false" column="91144" shadowCol="178993" srcRow="4705" trgRow="4301" color="EX-purple" />
    <link srcID="11760" trgID="10747" rel="rRr" directed="false" shadow="true" shadowCol="178994" srcRow="4242" trgRow="4302" color="EX-dark-purple" />
    <link srcID="11858" trgID="11196" rel="rRr" directed="false" shadow="true" shadowCol="178995" srcRow="3524" trgRow="4303" color="EX-dark-red" />
    <link srcID="12457" trgID="11595" rel="rRr" directed="false" shadow="false" column="91145" shadowCol="178996" srcRow="4304" trgRow="5797" color="EX-pale-green" />
    <link srcID="11731" trgID="11100" rel="rRr" directed="false" shadow="true" shadowCol="178997" srcRow="3555" trgRow="4305" color="EX-pale-blue" />
    <link srcID="13474" trgID="13674" rel="rRr" directed="false" shadow="true" shadowCol="178998" srcRow="3315" trgRow="4306" color="EX-dark-tan" />
    <link srcID="10661" trgID="13674" rel="rRr" directed="false" shadow="true" shadowCol="178999" srcRow="3567" trgRow="4306" color="EX-pale-blue-magenta" />
    <link srcID="13626" trgID="13722" rel="rRr" directed="false" shadow="true" shadowCol="179000" srcRow="3546" trgRow="4307" color="EX-pale-yellow orange" />
    <link srcID="12441" trgID="13725" rel="rRr" directed="false" shadow="true" shadowCol="179001" srcRow="3695" trgRow="4308" color="EX-medium-magenta" />
    <link srcID="11314" trgID="14019" rel="rRr" directed="false" shadow="true" shadowCol="179002" srcRow="3300" trgRow="4309" color="EX-pale-red" />
    <link srcID="13167" trgID="14019" rel="rRr" directed="false" shadow="true" shadowCol="179003" srcRow="3438" trgRow="4309" color="EX-pale-cyan" />
    <link srcID="11279" trgID="14019" rel="rRr" directed="false" shadow="false" column="91146" shadowCol="179004" srcRow="4373" trgRow="4309" color="EX-pale-yellow-green" />
    <link srcID="11711" trgID="11709" rel="rRr" directed="false" shadow="false" column="91147" shadowCol="179005" srcRow="4658" trgRow="4310" color="EX-pale-purple" />
    <link srcID="13602" trgID="11709" rel="rRr" directed="false" shadow="false" column="91148" shadowCol="179006" srcRow="5142" trgRow="4310" color="EX-pale-magenta" />
    <link srcID="13450" trgID="11709" rel="rRr" directed="false" shadow="false" column="91149" shadowCol="179007" srcRow="5490" trgRow="4310" color="EX-pale-red-orange" />
    <link srcID="13153" trgID="10659" rel="rRr" directed="false" shadow="true" shadowCol="179008" srcRow="4311" trgRow="3478" color="EX-blue" />
    <link srcID="13153" trgID="10661" rel="rRr" directed="false" shadow="true" shadowCol="179009" srcRow="4311" trgRow="3567" color="EX-orange" />
    <link srcID="13155" trgID="13639" rel="rRr" directed="false" shadow="false" column="91150" shadowCol="179010" srcRow="4312" trgRow="5075" color="EX-dark-cyan" />
    <link srcID="13155" trgID="13127" rel="rRr" directed="false" shadow="false" column="91151" shadowCol="179011" srcRow="4312" trgRow="5480" color="EX-red" />
    <link srcID="13155" trgID="13911" rel="rRr" directed="false" shadow="false" column="91152" shadowCol="179012" srcRow="4312" trgRow="5524" color="EX-dark-orange" />
    <link srcID="10663" trgID="11142" rel="rRr" directed="false" shadow="true" shadowCol="179013" srcRow="4313" trgRow="3301" color="EX-dark-gray-purple" />
    <link srcID="13172" trgID="11421" rel="rRr" directed="false" shadow="true" shadowCol="179014" srcRow="4314" trgRow="3415" color="EX-cyan" />
    <link srcID="10731" trgID="13616" rel="rRr" directed="false" shadow="false" column="91153" shadowCol="179015" srcRow="4315" trgRow="4439" color="EX-yellow-orange" />
    <link srcID="10731" trgID="10735" rel="rRr" directed="false" shadow="false" column="91154" shadowCol="179016" srcRow="4315" trgRow="5270" color="EX-pure-blue" />
    <link srcID="13492" trgID="13495" rel="rRr" directed="false" shadow="false" column="91155" shadowCol="179017" srcRow="4316" trgRow="4325" color="EX-dark-yellow-green" />
    <link srcID="13492" trgID="10932" rel="rRr" directed="false" shadow="false" column="91156" shadowCol="179018" srcRow="4316" trgRow="4980" color="EX-dark-magenta" />
    <link srcID="13492" trgID="13494" rel="rRr" directed="false" shadow="false" column="91157" shadowCol="179019" srcRow="4316" trgRow="5572" color="EX-dark-green" />
    <link srcID="11599" trgID="13314" rel="rRr" directed="false" shadow="true" shadowCol="179020" srcRow="4317" trgRow="3775" color="EX-blue-magenta" />
    <link srcID="11599" trgID="11010" rel="rRr" directed="false" shadow="false" column="91158" shadowCol="179021" srcRow="4317" trgRow="5168" color="EX-yellow-green" />
    <link srcID="13515" trgID="11122" rel="rRr" directed="false" shadow="true" shadowCol="179022" srcRow="4318" trgRow="3291" color="EX-magenta" />
    <link srcID="13515" trgID="13142" rel="rRr" directed="false" shadow="true" shadowCol="179023" srcRow="4318" trgRow="3497" color="EX-green" />
    <link srcID="13509" trgID="13892" rel="rRr" directed="false" shadow="true" shadowCol="179024" srcRow="4319" trgRow="4020" color="EX-yellow" />
    <link srcID="11022" trgID="12725" rel="rRr" directed="false" shadow="false" column="91159" shadowCol="179025" srcRow="5684" trgRow="4320" color="EX-purple" />
    <link srcID="11641" trgID="13578" rel="rRr" directed="false" shadow="true" shadowCol="179026" srcRow="4321" trgRow="4000" color="EX-dark-purple" />
    <link srcID="11641" trgID="10771" rel="rRr" directed="false" shadow="false" column="91160" shadowCol="179027" srcRow="4321" trgRow="5328" color="EX-dark-red" />
    <link srcID="11248" trgID="13232" rel="rRr" directed="false" shadow="true" shadowCol="179028" srcRow="4322" trgRow="3321" color="EX-pale-green" />
    <link srcID="11248" trgID="12424" rel="rRr" directed="false" shadow="true" shadowCol="179029" srcRow="4322" trgRow="3392" color="EX-pale-blue" />
    <link srcID="11248" trgID="11306" rel="rRr" directed="false" shadow="false" column="91161" shadowCol="179030" srcRow="4322" trgRow="4714" color="EX-dark-tan" />
    <link srcID="12341" trgID="13455" rel="rRr" directed="false" shadow="true" shadowCol="179031" srcRow="3404" trgRow="4323" color="EX-pale-blue-magenta" />
    <link srcID="11640" trgID="13455" rel="rRr" directed="false" shadow="true" shadowCol="179032" srcRow="3416" trgRow="4323" color="EX-pale-yellow orange" />
    <link srcID="11630" trgID="13455" rel="rRr" directed="false" shadow="true" shadowCol="179033" srcRow="3433" trgRow="4323" color="EX-medium-magenta" />
    <link srcID="11213" trgID="11334" rel="rRr" directed="false" shadow="false" column="91162" shadowCol="179034" srcRow="4324" trgRow="4499" color="EX-pale-red" />
    <link srcID="13492" trgID="13495" rel="rRr" directed="false" shadow="true" shadowCol="179035" srcRow="4316" trgRow="4325" color="EX-pale-cyan" />
    <link srcID="13395" trgID="13398" rel="rRr" directed="false" shadow="true" shadowCol="179036" srcRow="4326" trgRow="3398" color="EX-pale-yellow-green" />
    <link srcID="12400" trgID="11983" rel="rRr" directed="false" shadow="false" column="91163" shadowCol="179037" srcRow="5410" trgRow="4327" color="EX-pale-purple" />
    <link srcID="11715" trgID="10952" rel="rRr" directed="false" shadow="false" column="91164" shadowCol="179038" srcRow="4328" trgRow="4857" color="EX-pale-magenta" />
    <link srcID="11715" trgID="13972" rel="rRr" directed="false" shadow="false" column="91165" shadowCol="179039" srcRow="4328" trgRow="5374" color="EX-pale-red-orange" />
    <link srcID="11579" trgID="11333" rel="rRr" directed="false" shadow="false" column="91166" shadowCol="179040" srcRow="4752" trgRow="4329" color="EX-blue" />
    <link srcID="12597" trgID="11333" rel="rRr" directed="false" shadow="false" column="91167" shadowCol="179041" srcRow="4925" trgRow="4329" color="EX-orange" />
    <link srcID="11333" trgID="12224" rel="rRr" directed="false" shadow="false" column="91168" shadowCol="179042" srcRow="4329" trgRow="5319" color="EX-dark-cyan" />
    <link srcID="11629" trgID="11348" rel="rRr" directed="false" shadow="true" shadowCol="179043" srcRow="4330" trgRow="3932" color="EX-red" />
    <link srcID="12395" trgID="13539" rel="rRr" directed="false" shadow="true" shadowCol="179044" srcRow="4331" trgRow="3584" color="EX-dark-orange" />
    <link srcID="12395" trgID="11689" rel="rRr" directed="false" shadow="true" shadowCol="179045" srcRow="4331" trgRow="3934" color="EX-dark-gray-purple" />
    <link srcID="11644" trgID="13325" rel="rRr" directed="false" shadow="false" column="91169" shadowCol="179046" srcRow="4332" trgRow="4481" color="EX-cyan" />
    <link srcID="11644" trgID="13011" rel="rRr" directed="false" shadow="false" column="91170" shadowCol="179047" srcRow="4332" trgRow="5561" color="EX-yellow-orange" />
    <link srcID="11186" trgID="11785" rel="rRr" directed="false" shadow="false" column="91171" shadowCol="179048" srcRow="4333" trgRow="4492" color="EX-pure-blue" />
    <link srcID="10720" trgID="13135" rel="rRr" directed="false" shadow="true" shadowCol="179049" srcRow="4334" trgRow="3640" color="EX-dark-yellow-green" />
    <link srcID="11168" trgID="10664" rel="rRr" directed="false" shadow="true" shadowCol="179050" srcRow="4335" trgRow="3537" color="EX-dark-magenta" />
    <link srcID="11168" trgID="11246" rel="rRr" directed="false" shadow="false" column="91172" shadowCol="179051" srcRow="4335" trgRow="4547" color="EX-dark-green" />
    <link srcID="11232" trgID="11185" rel="rRr" directed="false" shadow="false" column="91173" shadowCol="179052" srcRow="4336" trgRow="5482" color="EX-blue-magenta" />
    <link srcID="13122" trgID="13484" rel="rRr" directed="false" shadow="true" shadowCol="179053" srcRow="3867" trgRow="4337" color="EX-yellow-green" />
    <link srcID="13484" trgID="11902" rel="rRr" directed="false" shadow="false" column="91174" shadowCol="179054" srcRow="4337" trgRow="5071" color="EX-magenta" />
    <link srcID="11337" trgID="11359" rel="rRr" directed="false" shadow="false" column="91175" shadowCol="179055" srcRow="4675" trgRow="4338" color="EX-green" />
    <link srcID="12467" trgID="12078" rel="rRr" directed="false" shadow="false" column="91176" shadowCol="179056" srcRow="4339" trgRow="5495" color="EX-yellow" />
    <link srcID="12044" trgID="12617" rel="rRr" directed="false" shadow="true" shadowCol="179057" srcRow="4340" trgRow="4120" color="EX-purple" />
    <link srcID="10971" trgID="12044" rel="rRr" directed="false" shadow="true" shadowCol="179058" srcRow="4149" trgRow="4340" color="EX-dark-purple" />
    <link srcID="11149" trgID="11171" rel="rRr" directed="false" shadow="true" shadowCol="179059" srcRow="4341" trgRow="3832" color="EX-dark-red" />
    <link srcID="11149" trgID="11304" rel="rRr" directed="false" shadow="false" column="91177" shadowCol="179060" srcRow="4341" trgRow="5162" color="EX-pale-green" />
    <link srcID="12073" trgID="13312" rel="rRr" directed="false" shadow="true" shadowCol="179061" srcRow="3354" trgRow="4342" color="EX-pale-blue" />
    <link srcID="13312" trgID="11960" rel="rRr" directed="false" shadow="false" column="91178" shadowCol="179062" srcRow="4342" trgRow="4839" color="EX-dark-tan" />
    <link srcID="12369" trgID="11726" rel="rRr" directed="false" shadow="false" column="91179" shadowCol="179063" srcRow="5372" trgRow="4343" color="EX-pale-blue-magenta" />
    <link srcID="13120" trgID="12108" rel="rRr" directed="false" shadow="true" shadowCol="179064" srcRow="4344" trgRow="3772" color="EX-pale-yellow orange" />
    <link srcID="13120" trgID="10662" rel="rRr" directed="false" shadow="false" column="91180" shadowCol="179065" srcRow="4344" trgRow="5635" color="EX-medium-magenta" />
    <link srcID="11984" trgID="11169" rel="rRr" directed="false" shadow="true" shadowCol="179066" srcRow="3472" trgRow="4345" color="EX-pale-red" />
    <link srcID="11676" trgID="10867" rel="rRr" directed="false" shadow="false" column="91181" shadowCol="179067" srcRow="4637" trgRow="4346" color="EX-pale-cyan" />
    <link srcID="12089" trgID="11582" rel="rRr" directed="false" shadow="true" shadowCol="179068" srcRow="4347" trgRow="3969" color="EX-pale-yellow-green" />
    <link srcID="12132" trgID="11898" rel="rRr" directed="false" shadow="false" column="91182" shadowCol="179069" srcRow="4348" trgRow="5315" color="EX-pale-purple" />
    <link srcID="10853" trgID="10855" rel="rRr" directed="false" shadow="true" shadowCol="179070" srcRow="4183" trgRow="4349" color="EX-pale-magenta" />
    <link srcID="13388" trgID="10855" rel="rRr" directed="false" shadow="false" column="91183" shadowCol="179071" srcRow="4789" trgRow="4349" color="EX-pale-red-orange" />
    <link srcID="10855" trgID="11305" rel="rRr" directed="false" shadow="false" column="91184" shadowCol="179072" srcRow="4349" trgRow="4976" color="EX-blue" />
    <link srcID="13193" trgID="11434" rel="rRr" directed="false" shadow="false" column="91185" shadowCol="179073" srcRow="4350" trgRow="5083" color="EX-orange" />
    <link srcID="12675" trgID="13618" rel="rRr" directed="false" shadow="false" column="91186" shadowCol="179074" srcRow="5423" trgRow="4351" color="EX-dark-cyan" />
    <link srcID="10961" trgID="13845" rel="rRr" directed="false" shadow="true" shadowCol="179075" srcRow="4246" trgRow="4352" color="EX-red" />
    <link srcID="13472" trgID="13845" rel="rRr" directed="false" shadow="false" column="91187" shadowCol="179076" srcRow="5502" trgRow="4352" color="EX-dark-orange" />
    <link srcID="11421" trgID="13061" rel="rRr" directed="false" shadow="true" shadowCol="179077" srcRow="3415" trgRow="4353" color="EX-dark-gray-purple" />
    <link srcID="11498" trgID="13061" rel="rRr" directed="false" shadow="true" shadowCol="179078" srcRow="3921" trgRow="4353" color="EX-cyan" />
    <link srcID="11234" trgID="12492" rel="rRr" directed="false" shadow="true" shadowCol="179079" srcRow="3589" trgRow="4354" color="EX-yellow-orange" />
    <link srcID="11426" trgID="12916" rel="rRr" directed="false" shadow="false" column="91188" shadowCol="179080" srcRow="4355" trgRow="4441" color="EX-pure-blue" />
    <link srcID="10696" trgID="11426" rel="rRr" directed="false" shadow="false" column="91189" shadowCol="179081" srcRow="5657" trgRow="4355" color="EX-dark-yellow-green" />
    <link srcID="12879" trgID="12482" rel="rRr" directed="false" shadow="false" column="91190" shadowCol="179082" srcRow="5492" trgRow="4356" color="EX-dark-magenta" />
    <link srcID="12004" trgID="12500" rel="rRr" directed="false" shadow="true" shadowCol="179083" srcRow="3419" trgRow="4357" color="EX-dark-green" />
    <link srcID="12484" trgID="12177" rel="rRr" directed="false" shadow="true" shadowCol="179084" srcRow="3395" trgRow="4358" color="EX-blue-magenta" />
    <link srcID="13557" trgID="12177" rel="rRr" directed="false" shadow="false" column="91191" shadowCol="179085" srcRow="5581" trgRow="4358" color="EX-yellow-green" />
    <link srcID="13625" trgID="12425" rel="rRr" directed="false" shadow="true" shadowCol="179086" srcRow="4359" trgRow="3527" color="EX-magenta" />
    <link srcID="13770" trgID="13891" rel="rRr" directed="false" shadow="false" column="91192" shadowCol="179087" srcRow="4360" trgRow="4701" color="EX-green" />
    <link srcID="13770" trgID="13873" rel="rRr" directed="false" shadow="false" column="91193" shadowCol="179088" srcRow="4360" trgRow="4958" color="EX-yellow" />
    <link srcID="11631" trgID="10933" rel="rRr" directed="false" shadow="true" shadowCol="179089" srcRow="4361" trgRow="4171" color="EX-purple" />
    <link srcID="13942" trgID="11613" rel="rRr" directed="false" shadow="true" shadowCol="179090" srcRow="4362" trgRow="3486" color="EX-dark-purple" />
    <link srcID="13942" trgID="10771" rel="rRr" directed="false" shadow="false" column="91194" shadowCol="179091" srcRow="4362" trgRow="5328" color="EX-dark-red" />
    <link srcID="13942" trgID="13566" rel="rRr" directed="false" shadow="false" column="91195" shadowCol="179092" srcRow="4362" trgRow="5402" color="EX-pale-green" />
    <link srcID="11657" trgID="14009" rel="rRr" directed="false" shadow="true" shadowCol="179093" srcRow="4363" trgRow="4255" color="EX-pale-blue" />
    <link srcID="12937" trgID="11334" rel="rRr" directed="false" shadow="false" column="91196" shadowCol="179094" srcRow="4364" trgRow="4499" color="EX-dark-tan" />
    <link srcID="13562" trgID="12760" rel="rRr" directed="false" shadow="false" column="91197" shadowCol="179095" srcRow="4902" trgRow="4365" color="EX-pale-blue-magenta" />
    <link srcID="12258" trgID="12253" rel="rRr" directed="false" shadow="true" shadowCol="179096" srcRow="3545" trgRow="4366" color="EX-pale-yellow orange" />
    <link srcID="13511" trgID="13269" rel="rRr" directed="false" shadow="true" shadowCol="179097" srcRow="4367" trgRow="3684" color="EX-medium-magenta" />
    <link srcID="13511" trgID="13609" rel="rRr" directed="false" shadow="false" column="91198" shadowCol="179098" srcRow="4367" trgRow="5497" color="EX-pale-red" />
    <link srcID="12076" trgID="12501" rel="rRr" directed="false" shadow="false" column="91199" shadowCol="179099" srcRow="4368" trgRow="5308" color="EX-pale-cyan" />
    <link srcID="13332" trgID="12079" rel="rRr" directed="false" shadow="false" column="91200" shadowCol="179100" srcRow="4369" trgRow="5170" color="EX-pale-yellow-green" />
    <link srcID="11182" trgID="13332" rel="rRr" directed="false" shadow="false" column="91201" shadowCol="179101" srcRow="5186" trgRow="4369" color="EX-pale-purple" />
    <link srcID="13332" trgID="10795" rel="rRr" directed="false" shadow="false" column="91202" shadowCol="179102" srcRow="4369" trgRow="5194" color="EX-pale-magenta" />
    <link srcID="13483" trgID="12152" rel="rRr" directed="false" shadow="false" column="91203" shadowCol="179103" srcRow="4370" trgRow="4796" color="EX-pale-red-orange" />
    <link srcID="12386" trgID="13430" rel="rRr" directed="false" shadow="true" shadowCol="179104" srcRow="4058" trgRow="4371" color="EX-blue" />
    <link srcID="13355" trgID="13430" rel="rRr" directed="false" shadow="false" column="91204" shadowCol="179105" srcRow="4491" trgRow="4371" color="EX-orange" />
    <link srcID="13442" trgID="13430" rel="rRr" directed="false" shadow="false" column="91205" shadowCol="179106" srcRow="5027" trgRow="4371" color="EX-dark-cyan" />
    <link srcID="10737" trgID="11849" rel="rRr" directed="false" shadow="false" column="91206" shadowCol="179107" srcRow="4372" trgRow="4730" color="EX-red" />
    <link srcID="11279" trgID="14019" rel="rRr" directed="false" shadow="true" shadowCol="179108" srcRow="4373" trgRow="4309" color="EX-dark-orange" />
    <link srcID="13931" trgID="10625" rel="rRr" directed="false" shadow="true" shadowCol="179109" srcRow="4374" trgRow="3491" color="EX-dark-gray-purple" />
    <link srcID="13931" trgID="12982" rel="rRr" directed="false" shadow="false" column="91207" shadowCol="179110" srcRow="4374" trgRow="4916" color="EX-cyan" />
    <link srcID="11490" trgID="13931" rel="rRr" directed="false" shadow="false" column="91208" shadowCol="179111" srcRow="5676" trgRow="4374" color="EX-yellow-orange" />
    <link srcID="11656" trgID="12496" rel="rRr" directed="false" shadow="true" shadowCol="179112" srcRow="3368" trgRow="4375" color="EX-pure-blue" />
    <link srcID="12406" trgID="12496" rel="rRr" directed="false" shadow="true" shadowCol="179113" srcRow="4108" trgRow="4375" color="EX-dark-yellow-green" />
    <link srcID="13940" trgID="11960" rel="rRr" directed="false" shadow="false" column="91209" shadowCol="179114" srcRow="4376" trgRow="4839" color="EX-dark-magenta" />
    <link srcID="13360" trgID="13366" rel="rRr" directed="false" shadow="false" column="91210" shadowCol="179115" srcRow="4924" trgRow="4377" color="EX-dark-green" />
    <link srcID="11343" trgID="13366" rel="rRr" directed="false" shadow="false" column="91211" shadowCol="179116" srcRow="5193" trgRow="4377" color="EX-blue-magenta" />
    <link srcID="13366" trgID="11280" rel="rRr" directed="false" shadow="false" column="91212" shadowCol="179117" srcRow="4377" trgRow="5528" color="EX-yellow-green" />
    <link srcID="11730" trgID="13049" rel="rRr" directed="false" shadow="false" column="91213" shadowCol="179118" srcRow="4378" trgRow="4519" color="EX-magenta" />
    <link srcID="12741" trgID="11737" rel="rRr" directed="false" shadow="true" shadowCol="179119" srcRow="4227" trgRow="4379" color="EX-green" />
    <link srcID="11737" trgID="10924" rel="rRr" directed="false" shadow="false" column="91214" shadowCol="179120" srcRow="4379" trgRow="5578" color="EX-yellow" />
    <link srcID="11989" trgID="11227" rel="rRr" directed="false" shadow="true" shadowCol="179121" srcRow="3290" trgRow="4380" color="EX-purple" />
    <link srcID="12906" trgID="12625" rel="rRr" directed="false" shadow="true" shadowCol="179122" srcRow="4381" trgRow="3232" color="EX-dark-purple" />
    <link srcID="12906" trgID="12977" rel="rRr" directed="false" shadow="false" column="91215" shadowCol="179123" srcRow="4381" trgRow="5699" color="EX-dark-red" />
    <link srcID="12896" trgID="12973" rel="rRr" directed="false" shadow="true" shadowCol="179124" srcRow="4382" trgRow="4162" color="EX-pale-green" />
    <link srcID="13217" trgID="11829" rel="rRr" directed="false" shadow="false" column="91216" shadowCol="179125" srcRow="4383" trgRow="4882" color="EX-pale-blue" />
    <link srcID="12379" trgID="11499" rel="rRr" directed="false" shadow="true" shadowCol="179126" srcRow="3735" trgRow="4384" color="EX-dark-tan" />
    <link srcID="11499" trgID="13671" rel="rRr" directed="false" shadow="false" column="91217" shadowCol="179127" srcRow="4384" trgRow="5371" color="EX-pale-blue-magenta" />
    <link srcID="10929" trgID="11774" rel="rRr" directed="false" shadow="false" column="91218" shadowCol="179128" srcRow="5446" trgRow="4385" color="EX-pale-yellow orange" />
    <link srcID="12258" trgID="12635" rel="rRr" directed="false" shadow="true" shadowCol="179129" srcRow="3545" trgRow="4386" color="EX-medium-magenta" />
    <link srcID="13591" trgID="13939" rel="rRr" directed="false" shadow="false" column="91219" shadowCol="179130" srcRow="4942" trgRow="4387" color="EX-pale-red" />
    <link srcID="13581" trgID="11949" rel="rRr" directed="false" shadow="true" shadowCol="179131" srcRow="4388" trgRow="3492" color="EX-pale-cyan" />
    <link srcID="12979" trgID="12284" rel="rRr" directed="false" shadow="true" shadowCol="179132" srcRow="4389" trgRow="3303" color="EX-pale-yellow-green" />
    <link srcID="10661" trgID="11503" rel="rRr" directed="false" shadow="true" shadowCol="179133" srcRow="3567" trgRow="4390" color="EX-pale-purple" />
    <link srcID="12988" trgID="11551" rel="rRr" directed="false" shadow="false" column="91220" shadowCol="179134" srcRow="4391" trgRow="4529" color="EX-pale-magenta" />
    <link srcID="12777" trgID="12988" rel="rRr" directed="false" shadow="false" column="91221" shadowCol="179135" srcRow="4553" trgRow="4391" color="EX-pale-red-orange" />
    <link srcID="12988" trgID="10795" rel="rRr" directed="false" shadow="false" column="91222" shadowCol="179136" srcRow="4391" trgRow="5194" color="EX-blue" />
    <link srcID="12616" trgID="13623" rel="rRr" directed="false" shadow="true" shadowCol="179137" srcRow="3531" trgRow="4392" color="EX-orange" />
    <link srcID="13291" trgID="12168" rel="rRr" directed="false" shadow="false" column="91223" shadowCol="179138" srcRow="5390" trgRow="4393" color="EX-dark-cyan" />
    <link srcID="12027" trgID="13661" rel="rRr" directed="false" shadow="false" column="91224" shadowCol="179139" srcRow="4772" trgRow="4394" color="EX-red" />
    <link srcID="11914" trgID="13661" rel="rRr" directed="false" shadow="false" column="91225" shadowCol="179140" srcRow="5195" trgRow="4394" color="EX-dark-orange" />
    <link srcID="11885" trgID="13809" rel="rRr" directed="false" shadow="false" column="91226" shadowCol="179141" srcRow="5379" trgRow="4395" color="EX-dark-gray-purple" />
    <link srcID="10796" trgID="12449" rel="rRr" directed="false" shadow="false" column="91227" shadowCol="179142" srcRow="5233" trgRow="4396" color="EX-cyan" />
    <link srcID="12258" trgID="12650" rel="rRr" directed="false" shadow="true" shadowCol="179143" srcRow="3545" trgRow="4397" color="EX-yellow-orange" />
    <link srcID="11839" trgID="12650" rel="rRr" directed="false" shadow="false" column="91228" shadowCol="179144" srcRow="5198" trgRow="4397" color="EX-pure-blue" />
    <link srcID="11785" trgID="11126" rel="rRr" directed="false" shadow="false" column="91229" shadowCol="179145" srcRow="4492" trgRow="4398" color="EX-dark-yellow-green" />
    <link srcID="12774" trgID="11665" rel="rRr" directed="false" shadow="false" column="91230" shadowCol="179146" srcRow="5703" trgRow="4399" color="EX-dark-magenta" />
    <link srcID="13360" trgID="13369" rel="rRr" directed="false" shadow="false" column="91231" shadowCol="179147" srcRow="4924" trgRow="4400" color="EX-dark-green" />
    <link srcID="14018" trgID="13369" rel="rRr" directed="false" shadow="false" column="91232" shadowCol="179148" srcRow="5736" trgRow="4400" color="EX-blue-magenta" />
    <link srcID="12366" trgID="11136" rel="rRr" directed="false" shadow="true" shadowCol="179149" srcRow="3333" trgRow="4401" color="EX-yellow-green" />
    <link srcID="10826" trgID="11136" rel="rRr" directed="false" shadow="true" shadowCol="179150" srcRow="3529" trgRow="4401" color="EX-magenta" />
    <link srcID="12930" trgID="11138" rel="rRr" directed="false" shadow="true" shadowCol="179151" srcRow="3611" trgRow="4402" color="EX-green" />
    <link srcID="11179" trgID="12181" rel="rRr" directed="false" shadow="true" shadowCol="179152" srcRow="3962" trgRow="4403" color="EX-yellow" />
    <link srcID="11334" trgID="12181" rel="rRr" directed="false" shadow="false" column="91233" shadowCol="179153" srcRow="4499" trgRow="4403" color="EX-purple" />
    <link srcID="13439" trgID="12181" rel="rRr" directed="false" shadow="false" column="91234" shadowCol="179154" srcRow="4544" trgRow="4403" color="EX-dark-purple" />
    <link srcID="13807" trgID="11051" rel="rRr" directed="false" shadow="false" column="91235" shadowCol="179155" srcRow="4884" trgRow="4404" color="EX-dark-red" />
    <link srcID="10667" trgID="10688" rel="rRr" directed="false" shadow="true" shadowCol="179156" srcRow="4405" trgRow="4163" color="EX-pale-green" />
    <link srcID="11400" trgID="11399" rel="rRr" directed="false" shadow="false" column="91236" shadowCol="179157" srcRow="4406" trgRow="5174" color="EX-pale-blue" />
    <link srcID="11788" trgID="11800" rel="rRr" directed="false" shadow="true" shadowCol="179158" srcRow="4407" trgRow="4157" color="EX-dark-tan" />
    <link srcID="11788" trgID="11798" rel="rRr" directed="false" shadow="false" column="91237" shadowCol="179159" srcRow="4407" trgRow="5231" color="EX-pale-blue-magenta" />
    <link srcID="13989" trgID="13990" rel="rRr" directed="false" shadow="true" shadowCol="179160" srcRow="4408" trgRow="3224" color="EX-pale-yellow orange" />
    <link srcID="11362" trgID="11365" rel="rRr" directed="false" shadow="false" column="91238" shadowCol="179161" srcRow="4409" trgRow="5391" color="EX-medium-magenta" />
    <link srcID="11166" trgID="12757" rel="rRr" directed="false" shadow="true" shadowCol="179162" srcRow="4410" trgRow="4228" color="EX-pale-red" />
    <link srcID="11923" trgID="13115" rel="rRr" directed="false" shadow="true" shadowCol="179163" srcRow="4411" trgRow="4072" color="EX-pale-cyan" />
    <link srcID="12001" trgID="12000" rel="rRr" directed="false" shadow="true" shadowCol="179164" srcRow="4412" trgRow="3916" color="EX-pale-yellow-green" />
    <link srcID="12816" trgID="11548" rel="rRr" directed="false" shadow="false" column="91239" shadowCol="179165" srcRow="4413" trgRow="4931" color="EX-pale-purple" />
    <link srcID="12475" trgID="13100" rel="rRr" directed="false" shadow="false" column="91240" shadowCol="179166" srcRow="4414" trgRow="4707" color="EX-pale-magenta" />
    <link srcID="12475" trgID="13573" rel="rRr" directed="false" shadow="false" column="91241" shadowCol="179167" srcRow="4414" trgRow="5103" color="EX-pale-red-orange" />
    <link srcID="12525" trgID="11622" rel="rRr" directed="false" shadow="true" shadowCol="179168" srcRow="4415" trgRow="3627" color="EX-blue" />
    <link srcID="12086" trgID="12967" rel="rRr" directed="false" shadow="true" shadowCol="179169" srcRow="4416" trgRow="3504" color="EX-orange" />
    <link srcID="12086" trgID="13475" rel="rRr" directed="false" shadow="true" shadowCol="179170" srcRow="4416" trgRow="3566" color="EX-dark-cyan" />
    <link srcID="13377" trgID="13062" rel="rRr" directed="false" shadow="true" shadowCol="179171" srcRow="4417" trgRow="3457" color="EX-red" />
    <link srcID="13663" trgID="11632" rel="rRr" directed="false" shadow="true" shadowCol="179172" srcRow="4418" trgRow="3957" color="EX-dark-orange" />
    <link srcID="13668" trgID="13921" rel="rRr" directed="false" shadow="true" shadowCol="179173" srcRow="4419" trgRow="4050" color="EX-dark-gray-purple" />
    <link srcID="13668" trgID="12903" rel="rRr" directed="false" shadow="false" column="91242" shadowCol="179174" srcRow="4419" trgRow="4616" color="EX-cyan" />
    <link srcID="13668" trgID="11437" rel="rRr" directed="false" shadow="false" column="91243" shadowCol="179175" srcRow="4419" trgRow="4873" color="EX-yellow-orange" />
    <link srcID="11544" trgID="13878" rel="rRr" directed="false" shadow="true" shadowCol="179176" srcRow="3886" trgRow="4420" color="EX-pure-blue" />
    <link srcID="13885" trgID="13878" rel="rRr" directed="false" shadow="false" column="91244" shadowCol="179177" srcRow="5378" trgRow="4420" color="EX-dark-yellow-green" />
    <link srcID="12471" trgID="10739" rel="rRr" directed="false" shadow="false" column="91245" shadowCol="179178" srcRow="4421" trgRow="5285" color="EX-dark-magenta" />
    <link srcID="12258" trgID="12621" rel="rRr" directed="false" shadow="true" shadowCol="179179" srcRow="3545" trgRow="4422" color="EX-dark-green" />
    <link srcID="12007" trgID="12011" rel="rRr" directed="false" shadow="true" shadowCol="179180" srcRow="3367" trgRow="4423" color="EX-blue-magenta" />
    <link srcID="10838" trgID="14006" rel="rRr" directed="false" shadow="true" shadowCol="179181" srcRow="3380" trgRow="4424" color="EX-yellow-green" />
    <link srcID="11489" trgID="14006" rel="rRr" directed="false" shadow="false" column="91246" shadowCol="179182" srcRow="4889" trgRow="4424" color="EX-magenta" />
    <link srcID="11635" trgID="11569" rel="rRr" directed="false" shadow="true" shadowCol="179183" srcRow="4425" trgRow="3697" color="EX-green" />
    <link srcID="11637" trgID="13060" rel="rRr" directed="false" shadow="true" shadowCol="179184" srcRow="4426" trgRow="3966" color="EX-yellow" />
    <link srcID="12774" trgID="11637" rel="rRr" directed="false" shadow="false" column="91247" shadowCol="179185" srcRow="5703" trgRow="4426" color="EX-purple" />
    <link srcID="11671" trgID="12454" rel="rRr" directed="false" shadow="true" shadowCol="179186" srcRow="4207" trgRow="4427" color="EX-dark-purple" />
    <link srcID="12014" trgID="12126" rel="rRr" directed="false" shadow="true" shadowCol="179187" srcRow="3326" trgRow="4428" color="EX-dark-red" />
    <link srcID="12126" trgID="13295" rel="rRr" directed="false" shadow="true" shadowCol="179188" srcRow="4428" trgRow="3568" color="EX-pale-green" />
    <link srcID="14022" trgID="12874" rel="rRr" directed="false" shadow="true" shadowCol="179189" srcRow="4429" trgRow="3429" color="EX-pale-blue" />
    <link srcID="11489" trgID="14022" rel="rRr" directed="false" shadow="false" column="91248" shadowCol="179190" srcRow="4889" trgRow="4429" color="EX-dark-tan" />
    <link srcID="11754" trgID="11298" rel="rRr" directed="false" shadow="false" column="91249" shadowCol="179191" srcRow="4430" trgRow="4502" color="EX-pale-blue-magenta" />
    <link srcID="11012" trgID="12629" rel="rRr" directed="false" shadow="true" shadowCol="179192" srcRow="4431" trgRow="3278" color="EX-pale-yellow orange" />
    <link srcID="13866" trgID="11012" rel="rRr" directed="false" shadow="true" shadowCol="179193" srcRow="3511" trgRow="4431" color="EX-medium-magenta" />
    <link srcID="13030" trgID="12135" rel="rRr" directed="false" shadow="false" column="91250" shadowCol="179194" srcRow="5631" trgRow="4432" color="EX-pale-red" />
    <link srcID="12987" trgID="13499" rel="rRr" directed="false" shadow="true" shadowCol="179195" srcRow="3306" trgRow="4433" color="EX-pale-cyan" />
    <link srcID="13499" trgID="13274" rel="rRr" directed="false" shadow="false" column="91251" shadowCol="179196" srcRow="4433" trgRow="4575" color="EX-pale-yellow-green" />
    <link srcID="12069" trgID="12701" rel="rRr" directed="false" shadow="false" column="91252" shadowCol="179197" srcRow="4434" trgRow="5054" color="EX-pale-purple" />
    <link srcID="11537" trgID="10963" rel="rRr" directed="false" shadow="false" column="91253" shadowCol="179198" srcRow="5129" trgRow="4435" color="EX-pale-magenta" />
    <link srcID="11927" trgID="11947" rel="rRr" directed="false" shadow="true" shadowCol="179199" srcRow="3572" trgRow="4436" color="EX-pale-red-orange" />
    <link srcID="12021" trgID="11947" rel="rRr" directed="false" shadow="false" column="91254" shadowCol="179200" srcRow="5082" trgRow="4436" color="EX-blue" />
    <link srcID="12887" trgID="12981" rel="rRr" directed="false" shadow="false" column="91255" shadowCol="179201" srcRow="4830" trgRow="4437" color="EX-orange" />
    <link srcID="11959" trgID="11134" rel="rRr" directed="false" shadow="false" column="91256" shadowCol="179202" srcRow="4438" trgRow="4598" color="EX-dark-cyan" />
    <link srcID="10731" trgID="13616" rel="rRr" directed="false" shadow="true" shadowCol="179203" srcRow="4315" trgRow="4439" color="EX-red" />
    <link srcID="10735" trgID="13616" rel="rRr" directed="false" shadow="false" column="91257" shadowCol="179204" srcRow="5270" trgRow="4439" color="EX-dark-orange" />
    <link srcID="12155" trgID="10960" rel="rRr" directed="false" shadow="false" column="91258" shadowCol="179205" srcRow="4440" trgRow="5387" color="EX-dark-gray-purple" />
    <link srcID="10694" trgID="12916" rel="rRr" directed="false" shadow="true" shadowCol="179206" srcRow="3791" trgRow="4441" color="EX-cyan" />
    <link srcID="11426" trgID="12916" rel="rRr" directed="false" shadow="true" shadowCol="179207" srcRow="4355" trgRow="4441" color="EX-yellow-orange" />
    <link srcID="13114" trgID="13252" rel="rRr" directed="false" shadow="false" column="91259" shadowCol="179208" srcRow="5588" trgRow="4442" color="EX-pure-blue" />
    <link srcID="13614" trgID="11587" rel="rRr" directed="false" shadow="false" column="91260" shadowCol="179209" srcRow="4636" trgRow="4443" color="EX-dark-yellow-green" />
    <link srcID="11586" trgID="11587" rel="rRr" directed="false" shadow="false" column="91261" shadowCol="179210" srcRow="5592" trgRow="4443" color="EX-dark-magenta" />
    <link srcID="11608" trgID="11647" rel="rRr" directed="false" shadow="true" shadowCol="179211" srcRow="4021" trgRow="4444" color="EX-dark-green" />
    <link srcID="13723" trgID="12188" rel="rRr" directed="false" shadow="false" column="91262" shadowCol="179212" srcRow="4998" trgRow="4445" color="EX-blue-magenta" />
    <link srcID="10935" trgID="10933" rel="rRr" directed="false" shadow="true" shadowCol="179213" srcRow="4446" trgRow="4171" color="EX-yellow-green" />
    <link srcID="11836" trgID="10916" rel="rRr" directed="false" shadow="true" shadowCol="179214" srcRow="4447" trgRow="3400" color="EX-magenta" />
    <link srcID="13991" trgID="13992" rel="rRr" directed="false" shadow="true" shadowCol="179215" srcRow="4448" trgRow="4298" color="EX-green" />
    <link srcID="10644" trgID="12948" rel="rRr" directed="false" shadow="true" shadowCol="179216" srcRow="4449" trgRow="3298" color="EX-yellow" />
    <link srcID="12331" trgID="10708" rel="rRr" directed="false" shadow="false" column="91263" shadowCol="179217" srcRow="4450" trgRow="4600" color="EX-purple" />
    <link srcID="10986" trgID="10984" rel="rRr" directed="false" shadow="false" column="91264" shadowCol="179218" srcRow="4451" trgRow="4792" color="EX-dark-purple" />
    <link srcID="10859" trgID="10854" rel="rRr" directed="false" shadow="false" column="91265" shadowCol="179219" srcRow="4452" trgRow="5828" color="EX-dark-red" />
    <link srcID="12970" trgID="11909" rel="rRr" directed="false" shadow="true" shadowCol="179220" srcRow="4453" trgRow="3487" color="EX-pale-green" />
    <link srcID="11607" trgID="11034" rel="rRr" directed="false" shadow="true" shadowCol="179221" srcRow="4454" trgRow="3993" color="EX-pale-blue" />
    <link srcID="13385" trgID="12370" rel="rRr" directed="false" shadow="false" column="91266" shadowCol="179222" srcRow="4455" trgRow="4867" color="EX-dark-tan" />
    <link srcID="13015" trgID="13385" rel="rRr" directed="false" shadow="false" column="91267" shadowCol="179223" srcRow="5507" trgRow="4455" color="EX-pale-blue-magenta" />
    <link srcID="13636" trgID="10872" rel="rRr" directed="false" shadow="true" shadowCol="179224" srcRow="4456" trgRow="4293" color="EX-pale-yellow orange" />
    <link srcID="13330" trgID="13314" rel="rRr" directed="false" shadow="true" shadowCol="179225" srcRow="4457" trgRow="3775" color="EX-medium-magenta" />
    <link srcID="13687" trgID="13566" rel="rRr" directed="false" shadow="false" column="91268" shadowCol="179226" srcRow="4458" trgRow="5402" color="EX-pale-red" />
    <link srcID="11497" trgID="13375" rel="rRr" directed="false" shadow="false" column="91269" shadowCol="179227" srcRow="4872" trgRow="4459" color="EX-pale-cyan" />
    <link srcID="13258" trgID="13082" rel="rRr" directed="false" shadow="true" shadowCol="179228" srcRow="3645" trgRow="4460" color="EX-pale-yellow-green" />
    <link srcID="12014" trgID="12128" rel="rRr" directed="false" shadow="true" shadowCol="179229" srcRow="3326" trgRow="4461" color="EX-pale-purple" />
    <link srcID="10640" trgID="13712" rel="rRr" directed="false" shadow="false" column="91270" shadowCol="179230" srcRow="5415" trgRow="4462" color="EX-pale-magenta" />
    <link srcID="13115" trgID="11706" rel="rRr" directed="false" shadow="true" shadowCol="179231" srcRow="4072" trgRow="4463" color="EX-pale-red-orange" />
    <link srcID="13737" trgID="11672" rel="rRr" directed="false" shadow="false" column="91271" shadowCol="179232" srcRow="4464" trgRow="5712" color="EX-blue" />
    <link srcID="13764" trgID="12087" rel="rRr" directed="false" shadow="false" column="91272" shadowCol="179233" srcRow="4465" trgRow="5235" color="EX-orange" />
    <link srcID="13446" trgID="11078" rel="rRr" directed="false" shadow="false" column="91273" shadowCol="179234" srcRow="5527" trgRow="4466" color="EX-dark-cyan" />
    <link srcID="11034" trgID="13779" rel="rRr" directed="false" shadow="true" shadowCol="179235" srcRow="3993" trgRow="4467" color="EX-red" />
    <link srcID="11808" trgID="12142" rel="rRr" directed="false" shadow="true" shadowCol="179236" srcRow="3761" trgRow="4468" color="EX-dark-orange" />
    <link srcID="12042" trgID="12142" rel="rRr" directed="false" shadow="false" column="91274" shadowCol="179237" srcRow="5184" trgRow="4468" color="EX-dark-gray-purple" />
    <link srcID="11120" trgID="11072" rel="rRr" directed="false" shadow="false" column="91275" shadowCol="179238" srcRow="4702" trgRow="4469" color="EX-cyan" />
    <link srcID="11998" trgID="11072" rel="rRr" directed="false" shadow="false" column="91276" shadowCol="179239" srcRow="5146" trgRow="4469" color="EX-yellow-orange" />
    <link srcID="13010" trgID="13041" rel="rRr" directed="false" shadow="false" column="91277" shadowCol="179240" srcRow="4606" trgRow="4470" color="EX-pure-blue" />
    <link srcID="13877" trgID="13041" rel="rRr" directed="false" shadow="false" column="91278" shadowCol="179241" srcRow="4888" trgRow="4470" color="EX-dark-yellow-green" />
    <link srcID="12501" trgID="13032" rel="rRr" directed="false" shadow="false" column="91279" shadowCol="179242" srcRow="5308" trgRow="4471" color="EX-dark-magenta" />
    <link srcID="10711" trgID="14020" rel="rRr" directed="false" shadow="false" column="91280" shadowCol="179243" srcRow="5811" trgRow="4472" color="EX-dark-green" />
    <link srcID="12375" trgID="13278" rel="rRr" directed="false" shadow="false" column="91281" shadowCol="179244" srcRow="4682" trgRow="4473" color="EX-blue-magenta" />
    <link srcID="12579" trgID="12194" rel="rRr" directed="false" shadow="false" column="91282" shadowCol="179245" srcRow="5154" trgRow="4474" color="EX-yellow-green" />
    <link srcID="10639" trgID="11295" rel="rRr" directed="false" shadow="false" column="91283" shadowCol="179246" srcRow="4475" trgRow="5361" color="EX-magenta" />
    <link srcID="12386" trgID="13440" rel="rRr" directed="false" shadow="true" shadowCol="179247" srcRow="4058" trgRow="4476" color="EX-green" />
    <link srcID="10849" trgID="10808" rel="rRr" directed="false" shadow="true" shadowCol="179248" srcRow="4477" trgRow="3923" color="EX-yellow" />
    <link srcID="11214" trgID="10974" rel="rRr" directed="false" shadow="false" column="91284" shadowCol="179249" srcRow="4478" trgRow="4793" color="EX-purple" />
    <link srcID="11254" trgID="13269" rel="rRr" directed="false" shadow="true" shadowCol="179250" srcRow="4479" trgRow="3684" color="EX-dark-purple" />
    <link srcID="13010" trgID="13036" rel="rRr" directed="false" shadow="false" column="91285" shadowCol="179251" srcRow="4606" trgRow="4480" color="EX-dark-red" />
    <link srcID="11644" trgID="13325" rel="rRr" directed="false" shadow="true" shadowCol="179252" srcRow="4332" trgRow="4481" color="EX-pale-green" />
    <link srcID="13682" trgID="13686" rel="rRr" directed="false" shadow="true" shadowCol="179253" srcRow="4482" trgRow="3806" color="EX-pale-blue" />
    <link srcID="11869" trgID="13710" rel="rRr" directed="false" shadow="false" column="91286" shadowCol="179254" srcRow="5404" trgRow="4483" color="EX-dark-tan" />
    <link srcID="13289" trgID="12509" rel="rRr" directed="false" shadow="true" shadowCol="179255" srcRow="3793" trgRow="4484" color="EX-pale-blue-magenta" />
    <link srcID="12710" trgID="13496" rel="rRr" directed="false" shadow="false" column="91287" shadowCol="179256" srcRow="4677" trgRow="4485" color="EX-pale-yellow orange" />
    <link srcID="13794" trgID="10682" rel="rRr" directed="false" shadow="false" column="91288" shadowCol="179257" srcRow="4486" trgRow="5639" color="EX-medium-magenta" />
    <link srcID="12349" trgID="11447" rel="rRr" directed="false" shadow="false" column="91289" shadowCol="179258" srcRow="5458" trgRow="4487" color="EX-pale-red" />
    <link srcID="12543" trgID="13402" rel="rRr" directed="false" shadow="false" column="91290" shadowCol="179259" srcRow="5086" trgRow="4488" color="EX-pale-cyan" />
    <link srcID="12191" trgID="12172" rel="rRr" directed="false" shadow="true" shadowCol="179260" srcRow="3234" trgRow="4489" color="EX-pale-yellow-green" />
    <link srcID="12888" trgID="12193" rel="rRr" directed="false" shadow="true" shadowCol="179261" srcRow="3827" trgRow="4490" color="EX-pale-purple" />
    <link srcID="13355" trgID="11989" rel="rRr" directed="false" shadow="true" shadowCol="179262" srcRow="4491" trgRow="3290" color="EX-pale-magenta" />
    <link srcID="13355" trgID="11668" rel="rRr" directed="false" shadow="true" shadowCol="179263" srcRow="4491" trgRow="3501" color="EX-pale-red-orange" />
    <link srcID="10985" trgID="13355" rel="rRr" directed="false" shadow="true" shadowCol="179264" srcRow="3513" trgRow="4491" color="EX-blue" />
    <link srcID="13355" trgID="11731" rel="rRr" directed="false" shadow="true" shadowCol="179265" srcRow="4491" trgRow="3555" color="EX-orange" />
    <link srcID="13355" trgID="10694" rel="rRr" directed="false" shadow="true" shadowCol="179266" srcRow="4491" trgRow="3791" color="EX-dark-cyan" />
    <link srcID="13355" trgID="13997" rel="rRr" directed="false" shadow="true" shadowCol="179267" srcRow="4491" trgRow="3901" color="EX-red" />
    <link srcID="13864" trgID="13355" rel="rRr" directed="false" shadow="true" shadowCol="179268" srcRow="4061" trgRow="4491" color="EX-dark-orange" />
    <link srcID="10824" trgID="13355" rel="rRr" directed="false" shadow="true" shadowCol="179269" srcRow="4182" trgRow="4491" color="EX-dark-gray-purple" />
    <link srcID="13355" trgID="13430" rel="rRr" directed="false" shadow="true" shadowCol="179270" srcRow="4491" trgRow="4371" color="EX-cyan" />
    <link srcID="13355" trgID="12696" rel="rRr" directed="false" shadow="false" column="91291" shadowCol="179271" srcRow="4491" trgRow="4562" color="EX-yellow-orange" />
    <link srcID="11317" trgID="13355" rel="rRr" directed="false" shadow="false" column="91292" shadowCol="179272" srcRow="4754" trgRow="4491" color="EX-pure-blue" />
    <link srcID="11509" trgID="13355" rel="rRr" directed="false" shadow="false" column="91293" shadowCol="179273" srcRow="5104" trgRow="4491" color="EX-dark-yellow-green" />
    <link srcID="11542" trgID="13355" rel="rRr" directed="false" shadow="false" column="91294" shadowCol="179274" srcRow="5128" trgRow="4491" color="EX-dark-magenta" />
    <link srcID="13355" trgID="11791" rel="rRr" directed="false" shadow="false" column="91295" shadowCol="179275" srcRow="4491" trgRow="5242" color="EX-dark-green" />
    <link srcID="13355" trgID="13381" rel="rRr" directed="false" shadow="false" column="91296" shadowCol="179276" srcRow="4491" trgRow="5282" color="EX-blue-magenta" />
    <link srcID="13355" trgID="11864" rel="rRr" directed="false" shadow="false" column="91297" shadowCol="179277" srcRow="4491" trgRow="5295" color="EX-yellow-green" />
    <link srcID="13355" trgID="13922" rel="rRr" directed="false" shadow="false" column="91298" shadowCol="179278" srcRow="4491" trgRow="5356" color="EX-magenta" />
    <link srcID="13355" trgID="11946" rel="rRr" directed="false" shadow="false" column="91299" shadowCol="179279" srcRow="4491" trgRow="5471" color="EX-green" />
    <link srcID="13015" trgID="13355" rel="rRr" directed="false" shadow="false" column="91300" shadowCol="179280" srcRow="5507" trgRow="4491" color="EX-yellow" />
    <link srcID="13355" trgID="13241" rel="rRr" directed="false" shadow="false" column="91301" shadowCol="179281" srcRow="4491" trgRow="5508" color="EX-purple" />
    <link srcID="13355" trgID="12099" rel="rRr" directed="false" shadow="false" column="91302" shadowCol="179282" srcRow="4491" trgRow="5580" color="EX-dark-purple" />
    <link srcID="13355" trgID="13576" rel="rRr" directed="false" shadow="false" column="91303" shadowCol="179283" srcRow="4491" trgRow="5643" color="EX-dark-red" />
    <link srcID="13355" trgID="13379" rel="rRr" directed="false" shadow="false" column="91304" shadowCol="179284" srcRow="4491" trgRow="5644" color="EX-pale-green" />
    <link srcID="13355" trgID="11181" rel="rRr" directed="false" shadow="false" column="91305" shadowCol="179285" srcRow="4491" trgRow="5723" color="EX-pale-blue" />
    <link srcID="12382" trgID="13355" rel="rRr" directed="false" shadow="false" column="91306" shadowCol="179286" srcRow="5800" trgRow="4491" color="EX-dark-tan" />
    <link srcID="11129" trgID="11785" rel="rRr" directed="false" shadow="true" shadowCol="179287" srcRow="3418" trgRow="4492" color="EX-pale-blue-magenta" />
    <link srcID="11785" trgID="13420" rel="rRr" directed="false" shadow="true" shadowCol="179288" srcRow="4492" trgRow="3594" color="EX-pale-yellow orange" />
    <link srcID="12810" trgID="11785" rel="rRr" directed="false" shadow="true" shadowCol="179289" srcRow="3652" trgRow="4492" color="EX-medium-magenta" />
    <link srcID="11986" trgID="11785" rel="rRr" directed="false" shadow="true" shadowCol="179290" srcRow="3678" trgRow="4492" color="EX-pale-red" />
    <link srcID="12317" trgID="11785" rel="rRr" directed="false" shadow="true" shadowCol="179291" srcRow="3723" trgRow="4492" color="EX-pale-cyan" />
    <link srcID="12795" trgID="11785" rel="rRr" directed="false" shadow="true" shadowCol="179292" srcRow="3759" trgRow="4492" color="EX-pale-yellow-green" />
    <link srcID="11785" trgID="11778" rel="rRr" directed="false" shadow="true" shadowCol="179293" srcRow="4492" trgRow="3838" color="EX-pale-purple" />
    <link srcID="12104" trgID="11785" rel="rRr" directed="false" shadow="true" shadowCol="179294" srcRow="3854" trgRow="4492" color="EX-pale-magenta" />
    <link srcID="12419" trgID="11785" rel="rRr" directed="false" shadow="true" shadowCol="179295" srcRow="4031" trgRow="4492" color="EX-pale-red-orange" />
    <link srcID="12157" trgID="11785" rel="rRr" directed="false" shadow="true" shadowCol="179296" srcRow="4247" trgRow="4492" color="EX-blue" />
    <link srcID="11186" trgID="11785" rel="rRr" directed="false" shadow="true" shadowCol="179297" srcRow="4333" trgRow="4492" color="EX-orange" />
    <link srcID="11785" trgID="11126" rel="rRr" directed="false" shadow="true" shadowCol="179298" srcRow="4492" trgRow="4398" color="EX-dark-cyan" />
    <link srcID="11270" trgID="11785" rel="rRr" directed="false" shadow="false" column="91307" shadowCol="179299" srcRow="4715" trgRow="4492" color="EX-red" />
    <link srcID="13009" trgID="11785" rel="rRr" directed="false" shadow="false" column="91308" shadowCol="179300" srcRow="4720" trgRow="4492" color="EX-dark-orange" />
    <link srcID="13877" trgID="11785" rel="rRr" directed="false" shadow="false" column="91309" shadowCol="179301" srcRow="4888" trgRow="4492" color="EX-dark-gray-purple" />
    <link srcID="11785" trgID="14034" rel="rRr" directed="false" shadow="false" column="91310" shadowCol="179302" srcRow="4492" trgRow="5006" color="EX-cyan" />
    <link srcID="11785" trgID="12556" rel="rRr" directed="false" shadow="false" column="91311" shadowCol="179303" srcRow="4492" trgRow="5262" color="EX-yellow-orange" />
    <link srcID="11817" trgID="11785" rel="rRr" directed="false" shadow="false" column="91312" shadowCol="179304" srcRow="5521" trgRow="4492" color="EX-pure-blue" />
    <link srcID="13983" trgID="11785" rel="rRr" directed="false" shadow="false" column="91313" shadowCol="179305" srcRow="5604" trgRow="4492" color="EX-dark-yellow-green" />
    <link srcID="11422" trgID="11785" rel="rRr" directed="false" shadow="false" column="91314" shadowCol="179306" srcRow="5650" trgRow="4492" color="EX-dark-magenta" />
    <link srcID="11785" trgID="12137" rel="rRr" directed="false" shadow="false" column="91315" shadowCol="179307" srcRow="4492" trgRow="5652" color="EX-dark-green" />
    <link srcID="13985" trgID="11785" rel="rRr" directed="false" shadow="false" column="91316" shadowCol="179308" srcRow="5830" trgRow="4492" color="EX-blue-magenta" />
    <link srcID="13703" trgID="13234" rel="rRr" directed="false" shadow="true" shadowCol="179309" srcRow="3314" trgRow="4493" color="EX-yellow-green" />
    <link srcID="12073" trgID="13234" rel="rRr" directed="false" shadow="true" shadowCol="179310" srcRow="3354" trgRow="4493" color="EX-magenta" />
    <link srcID="12856" trgID="13234" rel="rRr" directed="false" shadow="true" shadowCol="179311" srcRow="3417" trgRow="4493" color="EX-green" />
    <link srcID="13406" trgID="13234" rel="rRr" directed="false" shadow="true" shadowCol="179312" srcRow="3476" trgRow="4493" color="EX-yellow" />
    <link srcID="13851" trgID="13234" rel="rRr" directed="false" shadow="true" shadowCol="179313" srcRow="3481" trgRow="4493" color="EX-purple" />
    <link srcID="11157" trgID="13234" rel="rRr" directed="false" shadow="true" shadowCol="179314" srcRow="3493" trgRow="4493" color="EX-dark-purple" />
    <link srcID="11673" trgID="13234" rel="rRr" directed="false" shadow="true" shadowCol="179315" srcRow="3523" trgRow="4493" color="EX-dark-red" />
    <link srcID="13865" trgID="13234" rel="rRr" directed="false" shadow="true" shadowCol="179316" srcRow="3582" trgRow="4493" color="EX-pale-green" />
    <link srcID="11583" trgID="13234" rel="rRr" directed="false" shadow="true" shadowCol="179317" srcRow="3667" trgRow="4493" color="EX-pale-blue" />
    <link srcID="12422" trgID="13234" rel="rRr" directed="false" shadow="true" shadowCol="179318" srcRow="3894" trgRow="4493" color="EX-dark-tan" />
    <link srcID="11585" trgID="13234" rel="rRr" directed="false" shadow="false" column="91317" shadowCol="179319" srcRow="4498" trgRow="4493" color="EX-pale-blue-magenta" />
    <link srcID="11555" trgID="13234" rel="rRr" directed="false" shadow="false" column="91318" shadowCol="179320" srcRow="4556" trgRow="4493" color="EX-pale-yellow orange" />
    <link srcID="12792" trgID="13234" rel="rRr" directed="false" shadow="false" column="91319" shadowCol="179321" srcRow="4608" trgRow="4493" color="EX-medium-magenta" />
    <link srcID="11922" trgID="13234" rel="rRr" directed="false" shadow="false" column="91320" shadowCol="179322" srcRow="4692" trgRow="4493" color="EX-pale-red" />
    <link srcID="11961" trgID="13234" rel="rRr" directed="false" shadow="false" column="91321" shadowCol="179323" srcRow="5112" trgRow="4493" color="EX-pale-cyan" />
    <link srcID="13413" trgID="11314" rel="rRr" directed="false" shadow="true" shadowCol="179324" srcRow="4494" trgRow="3300" color="EX-pale-yellow-green" />
    <link srcID="13413" trgID="13890" rel="rRr" directed="false" shadow="true" shadowCol="179325" srcRow="4494" trgRow="3437" color="EX-pale-purple" />
    <link srcID="13413" trgID="13567" rel="rRr" directed="false" shadow="true" shadowCol="179326" srcRow="4494" trgRow="3448" color="EX-pale-magenta" />
    <link srcID="13413" trgID="13851" rel="rRr" directed="false" shadow="true" shadowCol="179327" srcRow="4494" trgRow="3481" color="EX-pale-red-orange" />
    <link srcID="13413" trgID="11823" rel="rRr" directed="false" shadow="true" shadowCol="179328" srcRow="4494" trgRow="3499" color="EX-blue" />
    <link srcID="11917" trgID="13413" rel="rRr" directed="false" shadow="true" shadowCol="179329" srcRow="3514" trgRow="4494" color="EX-orange" />
    <link srcID="13413" trgID="13665" rel="rRr" directed="false" shadow="true" shadowCol="179330" srcRow="4494" trgRow="3709" color="EX-dark-cyan" />
    <link srcID="13413" trgID="10603" rel="rRr" directed="false" shadow="true" shadowCol="179331" srcRow="4494" trgRow="3825" color="EX-red" />
    <link srcID="13858" trgID="13413" rel="rRr" directed="false" shadow="false" column="91322" shadowCol="179332" srcRow="4921" trgRow="4494" color="EX-dark-orange" />
    <link srcID="13413" trgID="11266" rel="rRr" directed="false" shadow="false" column="91323" shadowCol="179333" srcRow="4494" trgRow="5468" color="EX-dark-gray-purple" />
    <link srcID="13413" trgID="13080" rel="rRr" directed="false" shadow="false" column="91324" shadowCol="179334" srcRow="4494" trgRow="5525" color="EX-cyan" />
    <link srcID="13413" trgID="11007" rel="rRr" directed="false" shadow="false" column="91325" shadowCol="179335" srcRow="4494" trgRow="5614" color="EX-yellow-orange" />
    <link srcID="13832" trgID="10999" rel="rRr" directed="false" shadow="true" shadowCol="179336" srcRow="3439" trgRow="4495" color="EX-pure-blue" />
    <link srcID="10999" trgID="13825" rel="rRr" directed="false" shadow="true" shadowCol="179337" srcRow="4495" trgRow="3456" color="EX-dark-yellow-green" />
    <link srcID="10999" trgID="11287" rel="rRr" directed="false" shadow="true" shadowCol="179338" srcRow="4495" trgRow="3467" color="EX-dark-magenta" />
    <link srcID="12517" trgID="10999" rel="rRr" directed="false" shadow="true" shadowCol="179339" srcRow="3494" trgRow="4495" color="EX-dark-green" />
    <link srcID="11241" trgID="10999" rel="rRr" directed="false" shadow="true" shadowCol="179340" srcRow="3588" trgRow="4495" color="EX-blue-magenta" />
    <link srcID="10999" trgID="13827" rel="rRr" directed="false" shadow="true" shadowCol="179341" srcRow="4495" trgRow="3610" color="EX-yellow-green" />
    <link srcID="10999" trgID="13471" rel="rRr" directed="false" shadow="true" shadowCol="179342" srcRow="4495" trgRow="3668" color="EX-magenta" />
    <link srcID="12756" trgID="10999" rel="rRr" directed="false" shadow="false" column="91326" shadowCol="179343" srcRow="4516" trgRow="4495" color="EX-green" />
    <link srcID="13823" trgID="10999" rel="rRr" directed="false" shadow="false" column="91327" shadowCol="179344" srcRow="4666" trgRow="4495" color="EX-yellow" />
    <link srcID="10999" trgID="12474" rel="rRr" directed="false" shadow="false" column="91328" shadowCol="179345" srcRow="4495" trgRow="4781" color="EX-purple" />
    <link srcID="11189" trgID="10999" rel="rRr" directed="false" shadow="false" column="91329" shadowCol="179346" srcRow="5061" trgRow="4495" color="EX-dark-purple" />
    <link srcID="10999" trgID="11759" rel="rRr" directed="false" shadow="false" column="91330" shadowCol="179347" srcRow="4495" trgRow="5419" color="EX-dark-red" />
    <link srcID="11212" trgID="10999" rel="rRr" directed="false" shadow="false" column="91331" shadowCol="179348" srcRow="5634" trgRow="4495" color="EX-pale-green" />
    <link srcID="11963" trgID="11807" rel="rRr" directed="false" shadow="true" shadowCol="179349" srcRow="3441" trgRow="4496" color="EX-pale-blue" />
    <link srcID="12545" trgID="11807" rel="rRr" directed="false" shadow="true" shadowCol="179350" srcRow="3525" trgRow="4496" color="EX-dark-tan" />
    <link srcID="12532" trgID="11807" rel="rRr" directed="false" shadow="true" shadowCol="179351" srcRow="3547" trgRow="4496" color="EX-pale-blue-magenta" />
    <link srcID="11514" trgID="11807" rel="rRr" directed="false" shadow="true" shadowCol="179352" srcRow="3616" trgRow="4496" color="EX-pale-yellow orange" />
    <link srcID="11807" trgID="12586" rel="rRr" directed="false" shadow="true" shadowCol="179353" srcRow="4496" trgRow="3712" color="EX-medium-magenta" />
    <link srcID="11807" trgID="13102" rel="rRr" directed="false" shadow="true" shadowCol="179354" srcRow="4496" trgRow="3754" color="EX-pale-red" />
    <link srcID="11807" trgID="12562" rel="rRr" directed="false" shadow="true" shadowCol="179355" srcRow="4496" trgRow="3856" color="EX-pale-cyan" />
    <link srcID="11807" trgID="10619" rel="rRr" directed="false" shadow="true" shadowCol="179356" srcRow="4496" trgRow="4007" color="EX-pale-yellow-green" />
    <link srcID="12710" trgID="11807" rel="rRr" directed="false" shadow="false" column="91332" shadowCol="179357" srcRow="4677" trgRow="4496" color="EX-pale-purple" />
    <link srcID="12998" trgID="11807" rel="rRr" directed="false" shadow="false" column="91333" shadowCol="179358" srcRow="5335" trgRow="4496" color="EX-pale-magenta" />
    <link srcID="12963" trgID="11807" rel="rRr" directed="false" shadow="false" column="91334" shadowCol="179359" srcRow="5349" trgRow="4496" color="EX-pale-red-orange" />
    <link srcID="11553" trgID="12540" rel="rRr" directed="false" shadow="true" shadowCol="179360" srcRow="4497" trgRow="3295" color="EX-blue" />
    <link srcID="11553" trgID="10752" rel="rRr" directed="false" shadow="true" shadowCol="179361" srcRow="4497" trgRow="3362" color="EX-orange" />
    <link srcID="11553" trgID="13633" rel="rRr" directed="false" shadow="true" shadowCol="179362" srcRow="4497" trgRow="3503" color="EX-dark-cyan" />
    <link srcID="11553" trgID="13130" rel="rRr" directed="false" shadow="true" shadowCol="179363" srcRow="4497" trgRow="3512" color="EX-red" />
    <link srcID="11553" trgID="10748" rel="rRr" directed="false" shadow="true" shadowCol="179364" srcRow="4497" trgRow="3795" color="EX-dark-orange" />
    <link srcID="11553" trgID="12909" rel="rRr" directed="false" shadow="true" shadowCol="179365" srcRow="4497" trgRow="3801" color="EX-dark-gray-purple" />
    <link srcID="11553" trgID="11534" rel="rRr" directed="false" shadow="true" shadowCol="179366" srcRow="4497" trgRow="3811" color="EX-cyan" />
    <link srcID="11552" trgID="11553" rel="rRr" directed="false" shadow="true" shadowCol="179367" srcRow="3813" trgRow="4497" color="EX-yellow-orange" />
    <link srcID="11553" trgID="13048" rel="rRr" directed="false" shadow="true" shadowCol="179368" srcRow="4497" trgRow="3928" color="EX-pure-blue" />
    <link srcID="11553" trgID="11582" rel="rRr" directed="false" shadow="true" shadowCol="179369" srcRow="4497" trgRow="3969" color="EX-dark-yellow-green" />
    <link srcID="11553" trgID="11345" rel="rRr" directed="false" shadow="true" shadowCol="179370" srcRow="4497" trgRow="4041" color="EX-dark-magenta" />
    <link srcID="11553" trgID="11339" rel="rRr" directed="false" shadow="true" shadowCol="179371" srcRow="4497" trgRow="4265" color="EX-dark-green" />
    <link srcID="11553" trgID="11494" rel="rRr" directed="false" shadow="false" column="91335" shadowCol="179372" srcRow="4497" trgRow="4814" color="EX-blue-magenta" />
    <link srcID="11553" trgID="11556" rel="rRr" directed="false" shadow="false" column="91336" shadowCol="179373" srcRow="4497" trgRow="5264" color="EX-yellow-green" />
    <link srcID="11553" trgID="12290" rel="rRr" directed="false" shadow="false" column="91337" shadowCol="179374" srcRow="4497" trgRow="5281" color="EX-magenta" />
    <link srcID="11553" trgID="11007" rel="rRr" directed="false" shadow="false" column="91338" shadowCol="179375" srcRow="4497" trgRow="5614" color="EX-green" />
    <link srcID="11673" trgID="11585" rel="rRr" directed="false" shadow="true" shadowCol="179376" srcRow="3523" trgRow="4498" color="EX-yellow" />
    <link srcID="11585" trgID="11571" rel="rRr" directed="false" shadow="true" shadowCol="179377" srcRow="4498" trgRow="3539" color="EX-purple" />
    <link srcID="11557" trgID="11585" rel="rRr" directed="false" shadow="true" shadowCol="179378" srcRow="3560" trgRow="4498" color="EX-dark-purple" />
    <link srcID="11585" trgID="11569" rel="rRr" directed="false" shadow="true" shadowCol="179379" srcRow="4498" trgRow="3697" color="EX-dark-red" />
    <link srcID="11585" trgID="13517" rel="rRr" directed="false" shadow="true" shadowCol="179380" srcRow="4498" trgRow="3927" color="EX-pale-green" />
    <link srcID="11585" trgID="10887" rel="rRr" directed="false" shadow="true" shadowCol="179381" srcRow="4498" trgRow="4085" color="EX-pale-blue" />
    <link srcID="11585" trgID="13234" rel="rRr" directed="false" shadow="true" shadowCol="179382" srcRow="4498" trgRow="4493" color="EX-dark-tan" />
    <link srcID="11554" trgID="11585" rel="rRr" directed="false" shadow="false" column="91339" shadowCol="179383" srcRow="4545" trgRow="4498" color="EX-pale-blue-magenta" />
    <link srcID="11585" trgID="12415" rel="rRr" directed="false" shadow="false" column="91340" shadowCol="179384" srcRow="4498" trgRow="5052" color="EX-pale-yellow orange" />
    <link srcID="11334" trgID="13500" rel="rRr" directed="false" shadow="true" shadowCol="179385" srcRow="4499" trgRow="3222" color="EX-medium-magenta" />
    <link srcID="11293" trgID="11334" rel="rRr" directed="false" shadow="true" shadowCol="179386" srcRow="3530" trgRow="4499" color="EX-pale-red" />
    <link srcID="10948" trgID="11334" rel="rRr" directed="false" shadow="true" shadowCol="179387" srcRow="3788" trgRow="4499" color="EX-pale-cyan" />
    <link srcID="12742" trgID="11334" rel="rRr" directed="false" shadow="true" shadowCol="179388" srcRow="3815" trgRow="4499" color="EX-pale-yellow-green" />
    <link srcID="11845" trgID="11334" rel="rRr" directed="false" shadow="true" shadowCol="179389" srcRow="3915" trgRow="4499" color="EX-pale-purple" />
    <link srcID="11179" trgID="11334" rel="rRr" directed="false" shadow="true" shadowCol="179390" srcRow="3962" trgRow="4499" color="EX-pale-magenta" />
    <link srcID="11213" trgID="11334" rel="rRr" directed="false" shadow="true" shadowCol="179391" srcRow="4324" trgRow="4499" color="EX-pale-red-orange" />
    <link srcID="12937" trgID="11334" rel="rRr" directed="false" shadow="true" shadowCol="179392" srcRow="4364" trgRow="4499" color="EX-blue" />
    <link srcID="11334" trgID="12181" rel="rRr" directed="false" shadow="true" shadowCol="179393" srcRow="4499" trgRow="4403" color="EX-orange" />
    <link srcID="12851" trgID="11334" rel="rRr" directed="false" shadow="false" column="91341" shadowCol="179394" srcRow="4505" trgRow="4499" color="EX-dark-cyan" />
    <link srcID="13879" trgID="11334" rel="rRr" directed="false" shadow="false" column="91342" shadowCol="179395" srcRow="4528" trgRow="4499" color="EX-red" />
    <link srcID="13439" trgID="11334" rel="rRr" directed="false" shadow="false" column="91343" shadowCol="179396" srcRow="4544" trgRow="4499" color="EX-dark-orange" />
    <link srcID="13647" trgID="11334" rel="rRr" directed="false" shadow="false" column="91344" shadowCol="179397" srcRow="4622" trgRow="4499" color="EX-dark-gray-purple" />
    <link srcID="13763" trgID="11334" rel="rRr" directed="false" shadow="false" column="91345" shadowCol="179398" srcRow="4775" trgRow="4499" color="EX-cyan" />
    <link srcID="12786" trgID="11334" rel="rRr" directed="false" shadow="false" column="91346" shadowCol="179399" srcRow="4813" trgRow="4499" color="EX-yellow-orange" />
    <link srcID="13443" trgID="11334" rel="rRr" directed="false" shadow="false" column="91347" shadowCol="179400" srcRow="4886" trgRow="4499" color="EX-pure-blue" />
    <link srcID="13051" trgID="11334" rel="rRr" directed="false" shadow="false" column="91348" shadowCol="179401" srcRow="4994" trgRow="4499" color="EX-dark-yellow-green" />
    <link srcID="12323" trgID="11334" rel="rRr" directed="false" shadow="false" column="91349" shadowCol="179402" srcRow="5018" trgRow="4499" color="EX-dark-magenta" />
    <link srcID="11237" trgID="11334" rel="rRr" directed="false" shadow="false" column="91350" shadowCol="179403" srcRow="5416" trgRow="4499" color="EX-dark-green" />
    <link srcID="11450" trgID="11334" rel="rRr" directed="false" shadow="false" column="91351" shadowCol="179404" srcRow="5420" trgRow="4499" color="EX-blue-magenta" />
    <link srcID="11318" trgID="11334" rel="rRr" directed="false" shadow="false" column="91352" shadowCol="179405" srcRow="5421" trgRow="4499" color="EX-yellow-green" />
    <link srcID="12349" trgID="11334" rel="rRr" directed="false" shadow="false" column="91353" shadowCol="179406" srcRow="5458" trgRow="4499" color="EX-magenta" />
    <link srcID="13676" trgID="11334" rel="rRr" directed="false" shadow="false" column="91354" shadowCol="179407" srcRow="5556" trgRow="4499" color="EX-green" />
    <link srcID="13441" trgID="11334" rel="rRr" directed="false" shadow="false" column="91355" shadowCol="179408" srcRow="5717" trgRow="4499" color="EX-yellow" />
    <link srcID="13423" trgID="11334" rel="rRr" directed="false" shadow="false" column="91356" shadowCol="179409" srcRow="5806" trgRow="4499" color="EX-purple" />
    <link srcID="12209" trgID="13476" rel="rRr" directed="false" shadow="true" shadowCol="179410" srcRow="3344" trgRow="4500" color="EX-dark-purple" />
    <link srcID="11642" trgID="13476" rel="rRr" directed="false" shadow="true" shadowCol="179411" srcRow="3888" trgRow="4500" color="EX-dark-red" />
    <link srcID="10734" trgID="13476" rel="rRr" directed="false" shadow="true" shadowCol="179412" srcRow="3919" trgRow="4500" color="EX-pale-green" />
    <link srcID="13476" trgID="13805" rel="rRr" directed="false" shadow="false" column="91357" shadowCol="179413" srcRow="4500" trgRow="5214" color="EX-pale-blue" />
    <link srcID="11909" trgID="13339" rel="rRr" directed="false" shadow="true" shadowCol="179414" srcRow="3487" trgRow="4501" color="EX-dark-tan" />
    <link srcID="13861" trgID="13339" rel="rRr" directed="false" shadow="true" shadowCol="179415" srcRow="3579" trgRow="4501" color="EX-pale-blue-magenta" />
    <link srcID="13339" trgID="11967" rel="rRr" directed="false" shadow="true" shadowCol="179416" srcRow="4501" trgRow="3711" color="EX-pale-yellow orange" />
    <link srcID="11866" trgID="13339" rel="rRr" directed="false" shadow="true" shadowCol="179417" srcRow="3757" trgRow="4501" color="EX-medium-magenta" />
    <link srcID="13339" trgID="12909" rel="rRr" directed="false" shadow="true" shadowCol="179418" srcRow="4501" trgRow="3801" color="EX-pale-red" />
    <link srcID="10678" trgID="13339" rel="rRr" directed="false" shadow="true" shadowCol="179419" srcRow="3914" trgRow="4501" color="EX-pale-cyan" />
    <link srcID="13613" trgID="13339" rel="rRr" directed="false" shadow="false" column="91358" shadowCol="179420" srcRow="4551" trgRow="4501" color="EX-pale-yellow-green" />
    <link srcID="12777" trgID="13339" rel="rRr" directed="false" shadow="false" column="91359" shadowCol="179421" srcRow="4553" trgRow="4501" color="EX-pale-purple" />
    <link srcID="11973" trgID="13339" rel="rRr" directed="false" shadow="false" column="91360" shadowCol="179422" srcRow="4559" trgRow="4501" color="EX-pale-magenta" />
    <link srcID="12809" trgID="13339" rel="rRr" directed="false" shadow="false" column="91361" shadowCol="179423" srcRow="4630" trgRow="4501" color="EX-pale-red-orange" />
    <link srcID="13339" trgID="10741" rel="rRr" directed="false" shadow="false" column="91362" shadowCol="179424" srcRow="4501" trgRow="4672" color="EX-blue" />
    <link srcID="11366" trgID="13339" rel="rRr" directed="false" shadow="false" column="91363" shadowCol="179425" srcRow="4946" trgRow="4501" color="EX-orange" />
    <link srcID="13339" trgID="11914" rel="rRr" directed="false" shadow="false" column="91364" shadowCol="179426" srcRow="4501" trgRow="5195" color="EX-dark-cyan" />
    <link srcID="13339" trgID="11794" rel="rRr" directed="false" shadow="false" column="91365" shadowCol="179427" srcRow="4501" trgRow="5222" color="EX-red" />
    <link srcID="13339" trgID="13054" rel="rRr" directed="false" shadow="false" column="91366" shadowCol="179428" srcRow="4501" trgRow="5240" color="EX-dark-orange" />
    <link srcID="10990" trgID="13339" rel="rRr" directed="false" shadow="false" column="91367" shadowCol="179429" srcRow="5323" trgRow="4501" color="EX-dark-gray-purple" />
    <link srcID="10939" trgID="13339" rel="rRr" directed="false" shadow="false" column="91368" shadowCol="179430" srcRow="5365" trgRow="4501" color="EX-cyan" />
    <link srcID="13339" trgID="11096" rel="rRr" directed="false" shadow="false" column="91369" shadowCol="179431" srcRow="4501" trgRow="5594" color="EX-yellow-orange" />
    <link srcID="10993" trgID="11298" rel="rRr" directed="false" shadow="true" shadowCol="179432" srcRow="3316" trgRow="4502" color="EX-pure-blue" />
    <link srcID="11298" trgID="11084" rel="rRr" directed="false" shadow="true" shadowCol="179433" srcRow="4502" trgRow="3399" color="EX-dark-yellow-green" />
    <link srcID="13168" trgID="11298" rel="rRr" directed="false" shadow="true" shadowCol="179434" srcRow="3450" trgRow="4502" color="EX-dark-magenta" />
    <link srcID="10784" trgID="11298" rel="rRr" directed="false" shadow="true" shadowCol="179435" srcRow="3474" trgRow="4502" color="EX-dark-green" />
    <link srcID="13271" trgID="11298" rel="rRr" directed="false" shadow="true" shadowCol="179436" srcRow="3749" trgRow="4502" color="EX-blue-magenta" />
    <link srcID="11602" trgID="11298" rel="rRr" directed="false" shadow="true" shadowCol="179437" srcRow="3755" trgRow="4502" color="EX-yellow-green" />
    <link srcID="11559" trgID="11298" rel="rRr" directed="false" shadow="true" shadowCol="179438" srcRow="3802" trgRow="4502" color="EX-magenta" />
    <link srcID="11747" trgID="11298" rel="rRr" directed="false" shadow="true" shadowCol="179439" srcRow="3829" trgRow="4502" color="EX-green" />
    <link srcID="11455" trgID="11298" rel="rRr" directed="false" shadow="true" shadowCol="179440" srcRow="3897" trgRow="4502" color="EX-yellow" />
    <link srcID="12427" trgID="11298" rel="rRr" directed="false" shadow="true" shadowCol="179441" srcRow="4029" trgRow="4502" color="EX-purple" />
    <link srcID="12560" trgID="11298" rel="rRr" directed="false" shadow="true" shadowCol="179442" srcRow="4165" trgRow="4502" color="EX-dark-purple" />
    <link srcID="11754" trgID="11298" rel="rRr" directed="false" shadow="true" shadowCol="179443" srcRow="4430" trgRow="4502" color="EX-dark-red" />
    <link srcID="13246" trgID="11298" rel="rRr" directed="false" shadow="false" column="91370" shadowCol="179444" srcRow="4536" trgRow="4502" color="EX-pale-green" />
    <link srcID="11263" trgID="11298" rel="rRr" directed="false" shadow="false" column="91371" shadowCol="179445" srcRow="4868" trgRow="4502" color="EX-pale-blue" />
    <link srcID="13136" trgID="11298" rel="rRr" directed="false" shadow="false" column="91372" shadowCol="179446" srcRow="5101" trgRow="4502" color="EX-dark-tan" />
    <link srcID="12268" trgID="11298" rel="rRr" directed="false" shadow="false" column="91373" shadowCol="179447" srcRow="5244" trgRow="4502" color="EX-pale-blue-magenta" />
    <link srcID="11298" trgID="11873" rel="rRr" directed="false" shadow="false" column="91374" shadowCol="179448" srcRow="4502" trgRow="5352" color="EX-pale-yellow orange" />
    <link srcID="13303" trgID="11298" rel="rRr" directed="false" shadow="false" column="91375" shadowCol="179449" srcRow="5589" trgRow="4502" color="EX-medium-magenta" />
    <link srcID="10951" trgID="13142" rel="rRr" directed="false" shadow="true" shadowCol="179450" srcRow="4503" trgRow="3497" color="EX-pale-red" />
    <link srcID="10951" trgID="11668" rel="rRr" directed="false" shadow="true" shadowCol="179451" srcRow="4503" trgRow="3501" color="EX-pale-cyan" />
    <link srcID="10951" trgID="13846" rel="rRr" directed="false" shadow="true" shadowCol="179452" srcRow="4503" trgRow="3638" color="EX-pale-yellow-green" />
    <link srcID="10951" trgID="13042" rel="rRr" directed="false" shadow="true" shadowCol="179453" srcRow="4503" trgRow="3703" color="EX-pale-purple" />
    <link srcID="12381" trgID="10951" rel="rRr" directed="false" shadow="true" shadowCol="179454" srcRow="3865" trgRow="4503" color="EX-pale-magenta" />
    <link srcID="12710" trgID="10951" rel="rRr" directed="false" shadow="false" column="91376" shadowCol="179455" srcRow="4677" trgRow="4503" color="EX-pale-red-orange" />
    <link srcID="10951" trgID="13599" rel="rRr" directed="false" shadow="false" column="91377" shadowCol="179456" srcRow="4503" trgRow="4685" color="EX-blue" />
    <link srcID="10951" trgID="12371" rel="rRr" directed="false" shadow="false" column="91378" shadowCol="179457" srcRow="4503" trgRow="4710" color="EX-orange" />
    <link srcID="10951" trgID="11920" rel="rRr" directed="false" shadow="false" column="91379" shadowCol="179458" srcRow="4503" trgRow="5204" color="EX-dark-cyan" />
    <link srcID="10951" trgID="10739" rel="rRr" directed="false" shadow="false" column="91380" shadowCol="179459" srcRow="4503" trgRow="5285" color="EX-red" />
    <link srcID="12484" trgID="10995" rel="rRr" directed="false" shadow="true" shadowCol="179460" srcRow="3395" trgRow="4504" color="EX-dark-orange" />
    <link srcID="10995" trgID="12856" rel="rRr" directed="false" shadow="true" shadowCol="179461" srcRow="4504" trgRow="3417" color="EX-dark-gray-purple" />
    <link srcID="13866" trgID="10995" rel="rRr" directed="false" shadow="true" shadowCol="179462" srcRow="3511" trgRow="4504" color="EX-cyan" />
    <link srcID="10947" trgID="10995" rel="rRr" directed="false" shadow="true" shadowCol="179463" srcRow="3575" trgRow="4504" color="EX-yellow-orange" />
    <link srcID="10995" trgID="13865" rel="rRr" directed="false" shadow="true" shadowCol="179464" srcRow="4504" trgRow="3582" color="EX-pure-blue" />
    <link srcID="12065" trgID="10995" rel="rRr" directed="false" shadow="true" shadowCol="179465" srcRow="4236" trgRow="4504" color="EX-dark-yellow-green" />
    <link srcID="12375" trgID="10995" rel="rRr" directed="false" shadow="false" column="91381" shadowCol="179466" srcRow="4682" trgRow="4504" color="EX-dark-magenta" />
    <link srcID="12414" trgID="10995" rel="rRr" directed="false" shadow="false" column="91382" shadowCol="179467" srcRow="4769" trgRow="4504" color="EX-dark-green" />
    <link srcID="10995" trgID="11375" rel="rRr" directed="false" shadow="false" column="91383" shadowCol="179468" srcRow="4504" trgRow="4990" color="EX-blue-magenta" />
    <link srcID="10995" trgID="12855" rel="rRr" directed="false" shadow="false" column="91384" shadowCol="179469" srcRow="4504" trgRow="5058" color="EX-yellow-green" />
    <link srcID="12851" trgID="11015" rel="rRr" directed="false" shadow="true" shadowCol="179470" srcRow="4505" trgRow="3427" color="EX-magenta" />
    <link srcID="13825" trgID="12851" rel="rRr" directed="false" shadow="true" shadowCol="179471" srcRow="3456" trgRow="4505" color="EX-green" />
    <link srcID="12851" trgID="13295" rel="rRr" directed="false" shadow="true" shadowCol="179472" srcRow="4505" trgRow="3568" color="EX-yellow" />
    <link srcID="12851" trgID="13214" rel="rRr" directed="false" shadow="true" shadowCol="179473" srcRow="4505" trgRow="3687" color="EX-purple" />
    <link srcID="12851" trgID="11427" rel="rRr" directed="false" shadow="true" shadowCol="179474" srcRow="4505" trgRow="3778" color="EX-dark-purple" />
    <link srcID="12851" trgID="11334" rel="rRr" directed="false" shadow="true" shadowCol="179475" srcRow="4505" trgRow="4499" color="EX-dark-red" />
    <link srcID="13146" trgID="12851" rel="rRr" directed="false" shadow="false" column="91385" shadowCol="179476" srcRow="4696" trgRow="4505" color="EX-pale-green" />
    <link srcID="11921" trgID="12851" rel="rRr" directed="false" shadow="false" column="91386" shadowCol="179477" srcRow="5141" trgRow="4505" color="EX-pale-blue" />
    <link srcID="10804" trgID="12851" rel="rRr" directed="false" shadow="false" column="91387" shadowCol="179478" srcRow="5220" trgRow="4505" color="EX-dark-tan" />
    <link srcID="11108" trgID="12510" rel="rRr" directed="false" shadow="true" shadowCol="179479" srcRow="4506" trgRow="3355" color="EX-pale-blue-magenta" />
    <link srcID="10980" trgID="11108" rel="rRr" directed="false" shadow="true" shadowCol="179480" srcRow="3496" trgRow="4506" color="EX-pale-yellow orange" />
    <link srcID="12616" trgID="11108" rel="rRr" directed="false" shadow="true" shadowCol="179481" srcRow="3531" trgRow="4506" color="EX-medium-magenta" />
    <link srcID="13211" trgID="11108" rel="rRr" directed="false" shadow="true" shadowCol="179482" srcRow="3657" trgRow="4506" color="EX-pale-red" />
    <link srcID="11108" trgID="13214" rel="rRr" directed="false" shadow="true" shadowCol="179483" srcRow="4506" trgRow="3687" color="EX-pale-cyan" />
    <link srcID="10778" trgID="11108" rel="rRr" directed="false" shadow="true" shadowCol="179484" srcRow="4281" trgRow="4506" color="EX-pale-yellow-green" />
    <link srcID="12817" trgID="11108" rel="rRr" directed="false" shadow="false" column="91388" shadowCol="179485" srcRow="5219" trgRow="4506" color="EX-pale-purple" />
    <link srcID="11844" trgID="10602" rel="rRr" directed="false" shadow="true" shadowCol="179486" srcRow="3283" trgRow="4507" color="EX-pale-magenta" />
    <link srcID="10900" trgID="10602" rel="rRr" directed="false" shadow="true" shadowCol="179487" srcRow="3573" trgRow="4507" color="EX-pale-red-orange" />
    <link srcID="11538" trgID="10602" rel="rRr" directed="false" shadow="true" shadowCol="179488" srcRow="3786" trgRow="4507" color="EX-blue" />
    <link srcID="10718" trgID="10602" rel="rRr" directed="false" shadow="true" shadowCol="179489" srcRow="3869" trgRow="4507" color="EX-orange" />
    <link srcID="10669" trgID="10602" rel="rRr" directed="false" shadow="true" shadowCol="179490" srcRow="3889" trgRow="4507" color="EX-dark-cyan" />
    <link srcID="12370" trgID="10602" rel="rRr" directed="false" shadow="false" column="91389" shadowCol="179491" srcRow="4867" trgRow="4507" color="EX-red" />
    <link srcID="11905" trgID="10602" rel="rRr" directed="false" shadow="false" column="91390" shadowCol="179492" srcRow="4887" trgRow="4507" color="EX-dark-orange" />
    <link srcID="11110" trgID="11097" rel="rRr" directed="false" shadow="true" shadowCol="179493" srcRow="3296" trgRow="4508" color="EX-dark-gray-purple" />
    <link srcID="12948" trgID="11097" rel="rRr" directed="false" shadow="true" shadowCol="179494" srcRow="3298" trgRow="4508" color="EX-cyan" />
    <link srcID="11656" trgID="11097" rel="rRr" directed="false" shadow="true" shadowCol="179495" srcRow="3368" trgRow="4508" color="EX-yellow-orange" />
    <link srcID="11056" trgID="11097" rel="rRr" directed="false" shadow="true" shadowCol="179496" srcRow="3540" trgRow="4508" color="EX-pure-blue" />
    <link srcID="11445" trgID="11097" rel="rRr" directed="false" shadow="true" shadowCol="179497" srcRow="3578" trgRow="4508" color="EX-dark-yellow-green" />
    <link srcID="10758" trgID="11097" rel="rRr" directed="false" shadow="true" shadowCol="179498" srcRow="3763" trgRow="4508" color="EX-dark-magenta" />
    <link srcID="11527" trgID="11097" rel="rRr" directed="false" shadow="true" shadowCol="179499" srcRow="3847" trgRow="4508" color="EX-dark-green" />
    <link srcID="11097" trgID="14030" rel="rRr" directed="false" shadow="true" shadowCol="179500" srcRow="4508" trgRow="3860" color="EX-blue-magenta" />
    <link srcID="12619" trgID="11097" rel="rRr" directed="false" shadow="true" shadowCol="179501" srcRow="3924" trgRow="4508" color="EX-yellow-green" />
    <link srcID="12642" trgID="11097" rel="rRr" directed="false" shadow="true" shadowCol="179502" srcRow="3926" trgRow="4508" color="EX-magenta" />
    <link srcID="13026" trgID="11097" rel="rRr" directed="false" shadow="true" shadowCol="179503" srcRow="4154" trgRow="4508" color="EX-green" />
    <link srcID="10961" trgID="11097" rel="rRr" directed="false" shadow="true" shadowCol="179504" srcRow="4246" trgRow="4508" color="EX-yellow" />
    <link srcID="11711" trgID="11097" rel="rRr" directed="false" shadow="false" column="91391" shadowCol="179505" srcRow="4658" trgRow="4508" color="EX-purple" />
    <link srcID="11097" trgID="10589" rel="rRr" directed="false" shadow="false" column="91392" shadowCol="179506" srcRow="4508" trgRow="4693" color="EX-dark-purple" />
    <link srcID="12852" trgID="11097" rel="rRr" directed="false" shadow="false" column="91393" shadowCol="179507" srcRow="4705" trgRow="4508" color="EX-dark-red" />
    <link srcID="11097" trgID="13906" rel="rRr" directed="false" shadow="false" column="91394" shadowCol="179508" srcRow="4508" trgRow="4716" color="EX-pale-green" />
    <link srcID="11176" trgID="11097" rel="rRr" directed="false" shadow="false" column="91395" shadowCol="179509" srcRow="4805" trgRow="4508" color="EX-pale-blue" />
    <link srcID="11097" trgID="13208" rel="rRr" directed="false" shadow="false" column="91396" shadowCol="179510" srcRow="4508" trgRow="5080" color="EX-dark-tan" />
    <link srcID="10848" trgID="11097" rel="rRr" directed="false" shadow="false" column="91397" shadowCol="179511" srcRow="5348" trgRow="4508" color="EX-pale-blue-magenta" />
    <link srcID="10736" trgID="11097" rel="rRr" directed="false" shadow="false" column="91398" shadowCol="179512" srcRow="5380" trgRow="4508" color="EX-pale-yellow orange" />
    <link srcID="13487" trgID="11097" rel="rRr" directed="false" shadow="false" column="91399" shadowCol="179513" srcRow="5386" trgRow="4508" color="EX-medium-magenta" />
    <link srcID="12164" trgID="11097" rel="rRr" directed="false" shadow="false" column="91400" shadowCol="179514" srcRow="5574" trgRow="4508" color="EX-pale-red" />
    <link srcID="10954" trgID="11117" rel="rRr" directed="false" shadow="true" shadowCol="179515" srcRow="3424" trgRow="4509" color="EX-pale-cyan" />
    <link srcID="10817" trgID="11117" rel="rRr" directed="false" shadow="true" shadowCol="179516" srcRow="3425" trgRow="4509" color="EX-pale-yellow-green" />
    <link srcID="12459" trgID="11117" rel="rRr" directed="false" shadow="true" shadowCol="179517" srcRow="3515" trgRow="4509" color="EX-pale-purple" />
    <link srcID="11519" trgID="11117" rel="rRr" directed="false" shadow="true" shadowCol="179518" srcRow="3553" trgRow="4509" color="EX-pale-magenta" />
    <link srcID="11625" trgID="11117" rel="rRr" directed="false" shadow="true" shadowCol="179519" srcRow="3586" trgRow="4509" color="EX-pale-red-orange" />
    <link srcID="11747" trgID="11117" rel="rRr" directed="false" shadow="true" shadowCol="179520" srcRow="3829" trgRow="4509" color="EX-blue" />
    <link srcID="11026" trgID="11117" rel="rRr" directed="false" shadow="false" column="91401" shadowCol="179521" srcRow="5403" trgRow="4509" color="EX-orange" />
    <link srcID="10750" trgID="11117" rel="rRr" directed="false" shadow="false" column="91402" shadowCol="179522" srcRow="5519" trgRow="4509" color="EX-dark-cyan" />
    <link srcID="11066" trgID="11117" rel="rRr" directed="false" shadow="false" column="91403" shadowCol="179523" srcRow="5523" trgRow="4509" color="EX-red" />
    <link srcID="13470" trgID="13861" rel="rRr" directed="false" shadow="true" shadowCol="179524" srcRow="4510" trgRow="3579" color="EX-dark-orange" />
    <link srcID="13470" trgID="13584" rel="rRr" directed="false" shadow="true" shadowCol="179525" srcRow="4510" trgRow="3961" color="EX-dark-gray-purple" />
    <link srcID="13470" trgID="13237" rel="rRr" directed="false" shadow="false" column="91404" shadowCol="179526" srcRow="4510" trgRow="4595" color="EX-cyan" />
    <link srcID="13470" trgID="12322" rel="rRr" directed="false" shadow="false" column="91405" shadowCol="179527" srcRow="4510" trgRow="4784" color="EX-yellow-orange" />
    <link srcID="13858" trgID="13470" rel="rRr" directed="false" shadow="false" column="91406" shadowCol="179528" srcRow="4921" trgRow="4510" color="EX-pure-blue" />
    <link srcID="13470" trgID="11486" rel="rRr" directed="false" shadow="false" column="91407" shadowCol="179529" srcRow="4510" trgRow="4977" color="EX-dark-yellow-green" />
    <link srcID="12867" trgID="11087" rel="rRr" directed="false" shadow="true" shadowCol="179530" srcRow="4511" trgRow="3673" color="EX-dark-magenta" />
    <link srcID="12867" trgID="12139" rel="rRr" directed="false" shadow="true" shadowCol="179531" srcRow="4511" trgRow="4080" color="EX-dark-green" />
    <link srcID="12867" trgID="11036" rel="rRr" directed="false" shadow="false" column="91408" shadowCol="179532" srcRow="4511" trgRow="4620" color="EX-blue-magenta" />
    <link srcID="12867" trgID="10650" rel="rRr" directed="false" shadow="false" column="91409" shadowCol="179533" srcRow="4511" trgRow="4875" color="EX-yellow-green" />
    <link srcID="12867" trgID="11848" rel="rRr" directed="false" shadow="false" column="91410" shadowCol="179534" srcRow="4511" trgRow="4972" color="EX-magenta" />
    <link srcID="10792" trgID="12867" rel="rRr" directed="false" shadow="false" column="91411" shadowCol="179535" srcRow="4997" trgRow="4511" color="EX-green" />
    <link srcID="12486" trgID="12867" rel="rRr" directed="false" shadow="false" column="91412" shadowCol="179536" srcRow="5167" trgRow="4511" color="EX-yellow" />
    <link srcID="13018" trgID="12867" rel="rRr" directed="false" shadow="false" column="91413" shadowCol="179537" srcRow="5212" trgRow="4511" color="EX-purple" />
    <link srcID="11936" trgID="11523" rel="rRr" directed="false" shadow="true" shadowCol="179538" srcRow="3357" trgRow="4512" color="EX-dark-purple" />
    <link srcID="11523" trgID="10609" rel="rRr" directed="false" shadow="true" shadowCol="179539" srcRow="4512" trgRow="3421" color="EX-dark-red" />
    <link srcID="11246" trgID="11523" rel="rRr" directed="false" shadow="false" column="91414" shadowCol="179540" srcRow="4547" trgRow="4512" color="EX-pale-green" />
    <link srcID="11681" trgID="11523" rel="rRr" directed="false" shadow="false" column="91415" shadowCol="179541" srcRow="4786" trgRow="4512" color="EX-pale-blue" />
    <link srcID="12865" trgID="11523" rel="rRr" directed="false" shadow="false" column="91416" shadowCol="179542" srcRow="4991" trgRow="4512" color="EX-dark-tan" />
    <link srcID="12366" trgID="11091" rel="rRr" directed="false" shadow="true" shadowCol="179543" srcRow="3333" trgRow="4513" color="EX-pale-blue-magenta" />
    <link srcID="10998" trgID="11091" rel="rRr" directed="false" shadow="true" shadowCol="179544" srcRow="3498" trgRow="4513" color="EX-pale-yellow orange" />
    <link srcID="11091" trgID="13298" rel="rRr" directed="false" shadow="true" shadowCol="179545" srcRow="4513" trgRow="3544" color="EX-medium-magenta" />
    <link srcID="11091" trgID="10815" rel="rRr" directed="false" shadow="true" shadowCol="179546" srcRow="4513" trgRow="3598" color="EX-pale-red" />
    <link srcID="11091" trgID="12182" rel="rRr" directed="false" shadow="true" shadowCol="179547" srcRow="4513" trgRow="3600" color="EX-pale-cyan" />
    <link srcID="11091" trgID="13531" rel="rRr" directed="false" shadow="true" shadowCol="179548" srcRow="4513" trgRow="3713" color="EX-pale-yellow-green" />
    <link srcID="14029" trgID="11091" rel="rRr" directed="false" shadow="true" shadowCol="179549" srcRow="3877" trgRow="4513" color="EX-pale-purple" />
    <link srcID="11453" trgID="11091" rel="rRr" directed="false" shadow="true" shadowCol="179550" srcRow="4083" trgRow="4513" color="EX-pale-magenta" />
    <link srcID="11496" trgID="11091" rel="rRr" directed="false" shadow="false" column="91417" shadowCol="179551" srcRow="4669" trgRow="4513" color="EX-pale-red-orange" />
    <link srcID="11920" trgID="11091" rel="rRr" directed="false" shadow="false" column="91418" shadowCol="179552" srcRow="5204" trgRow="4513" color="EX-blue" />
    <link srcID="12138" trgID="11091" rel="rRr" directed="false" shadow="false" column="91419" shadowCol="179553" srcRow="5273" trgRow="4513" color="EX-orange" />
    <link srcID="11154" trgID="11091" rel="rRr" directed="false" shadow="false" column="91420" shadowCol="179554" srcRow="5283" trgRow="4513" color="EX-dark-cyan" />
    <link srcID="13446" trgID="11091" rel="rRr" directed="false" shadow="false" column="91421" shadowCol="179555" srcRow="5527" trgRow="4513" color="EX-red" />
    <link srcID="11091" trgID="13017" rel="rRr" directed="false" shadow="false" column="91422" shadowCol="179556" srcRow="4513" trgRow="5636" color="EX-dark-orange" />
    <link srcID="11091" trgID="13490" rel="rRr" directed="false" shadow="false" column="91423" shadowCol="179557" srcRow="4513" trgRow="5640" color="EX-dark-gray-purple" />
    <link srcID="11091" trgID="10934" rel="rRr" directed="false" shadow="false" column="91424" shadowCol="179558" srcRow="4513" trgRow="5689" color="EX-cyan" />
    <link srcID="11989" trgID="12185" rel="rRr" directed="false" shadow="true" shadowCol="179559" srcRow="3290" trgRow="4514" color="EX-yellow-orange" />
    <link srcID="12182" trgID="12185" rel="rRr" directed="false" shadow="true" shadowCol="179560" srcRow="3600" trgRow="4514" color="EX-pure-blue" />
    <link srcID="13417" trgID="12185" rel="rRr" directed="false" shadow="true" shadowCol="179561" srcRow="3798" trgRow="4514" color="EX-dark-yellow-green" />
    <link srcID="11723" trgID="12185" rel="rRr" directed="false" shadow="true" shadowCol="179562" srcRow="3898" trgRow="4514" color="EX-dark-magenta" />
    <link srcID="13368" trgID="12185" rel="rRr" directed="false" shadow="false" column="91425" shadowCol="179563" srcRow="4774" trgRow="4514" color="EX-dark-green" />
    <link srcID="12370" trgID="12185" rel="rRr" directed="false" shadow="false" column="91426" shadowCol="179564" srcRow="4867" trgRow="4514" color="EX-blue-magenta" />
    <link srcID="11872" trgID="12185" rel="rRr" directed="false" shadow="false" column="91427" shadowCol="179565" srcRow="4936" trgRow="4514" color="EX-yellow-green" />
    <link srcID="11861" trgID="12185" rel="rRr" directed="false" shadow="false" column="91428" shadowCol="179566" srcRow="4937" trgRow="4514" color="EX-magenta" />
    <link srcID="13378" trgID="12185" rel="rRr" directed="false" shadow="false" column="91429" shadowCol="179567" srcRow="5093" trgRow="4514" color="EX-green" />
    <link srcID="12817" trgID="12185" rel="rRr" directed="false" shadow="false" column="91430" shadowCol="179568" srcRow="5219" trgRow="4514" color="EX-yellow" />
    <link srcID="10640" trgID="12185" rel="rRr" directed="false" shadow="false" column="91431" shadowCol="179569" srcRow="5415" trgRow="4514" color="EX-purple" />
    <link srcID="10647" trgID="12185" rel="rRr" directed="false" shadow="false" column="91432" shadowCol="179570" srcRow="5590" trgRow="4514" color="EX-dark-purple" />
    <link srcID="13881" trgID="11977" rel="rRr" directed="false" shadow="true" shadowCol="179571" srcRow="4515" trgRow="3432" color="EX-dark-red" />
    <link srcID="11052" trgID="13881" rel="rRr" directed="false" shadow="true" shadowCol="179572" srcRow="3548" trgRow="4515" color="EX-pale-green" />
    <link srcID="13881" trgID="12559" rel="rRr" directed="false" shadow="true" shadowCol="179573" srcRow="4515" trgRow="4008" color="EX-pale-blue" />
    <link srcID="13863" trgID="13881" rel="rRr" directed="false" shadow="false" column="91433" shadowCol="179574" srcRow="4748" trgRow="4515" color="EX-dark-tan" />
    <link srcID="12756" trgID="12793" rel="rRr" directed="false" shadow="true" shadowCol="179575" srcRow="4516" trgRow="3650" color="EX-pale-blue-magenta" />
    <link srcID="12756" trgID="13481" rel="rRr" directed="false" shadow="true" shadowCol="179576" srcRow="4516" trgRow="3855" color="EX-pale-yellow orange" />
    <link srcID="12756" trgID="10966" rel="rRr" directed="false" shadow="true" shadowCol="179577" srcRow="4516" trgRow="3996" color="EX-medium-magenta" />
    <link srcID="12756" trgID="10999" rel="rRr" directed="false" shadow="true" shadowCol="179578" srcRow="4516" trgRow="4495" color="EX-pale-red" />
    <link srcID="12756" trgID="13862" rel="rRr" directed="false" shadow="false" column="91434" shadowCol="179579" srcRow="4516" trgRow="4574" color="EX-pale-cyan" />
    <link srcID="12756" trgID="13906" rel="rRr" directed="false" shadow="false" column="91435" shadowCol="179580" srcRow="4516" trgRow="4716" color="EX-pale-yellow-green" />
    <link srcID="12756" trgID="13523" rel="rRr" directed="false" shadow="false" column="91436" shadowCol="179581" srcRow="4516" trgRow="4760" color="EX-pale-purple" />
    <link srcID="12756" trgID="13064" rel="rRr" directed="false" shadow="false" column="91437" shadowCol="179582" srcRow="4516" trgRow="4854" color="EX-pale-magenta" />
    <link srcID="12756" trgID="12665" rel="rRr" directed="false" shadow="false" column="91438" shadowCol="179583" srcRow="4516" trgRow="5114" color="EX-pale-red-orange" />
    <link srcID="12756" trgID="12663" rel="rRr" directed="false" shadow="false" column="91439" shadowCol="179584" srcRow="4516" trgRow="5243" color="EX-blue" />
    <link srcID="12756" trgID="11206" rel="rRr" directed="false" shadow="false" column="91440" shadowCol="179585" srcRow="4516" trgRow="5258" color="EX-orange" />
    <link srcID="12756" trgID="10983" rel="rRr" directed="false" shadow="false" column="91441" shadowCol="179586" srcRow="4516" trgRow="5564" color="EX-dark-cyan" />
    <link srcID="11942" trgID="10623" rel="rRr" directed="false" shadow="true" shadowCol="179587" srcRow="4517" trgRow="3388" color="EX-red" />
    <link srcID="11942" trgID="11129" rel="rRr" directed="false" shadow="true" shadowCol="179588" srcRow="4517" trgRow="3418" color="EX-dark-orange" />
    <link srcID="11942" trgID="13890" rel="rRr" directed="false" shadow="true" shadowCol="179589" srcRow="4517" trgRow="3437" color="EX-dark-gray-purple" />
    <link srcID="11942" trgID="11823" rel="rRr" directed="false" shadow="true" shadowCol="179590" srcRow="4517" trgRow="3499" color="EX-cyan" />
    <link srcID="11942" trgID="13223" rel="rRr" directed="false" shadow="true" shadowCol="179591" srcRow="4517" trgRow="3505" color="EX-yellow-orange" />
    <link srcID="11942" trgID="10910" rel="rRr" directed="false" shadow="true" shadowCol="179592" srcRow="4517" trgRow="3526" color="EX-pure-blue" />
    <link srcID="11942" trgID="12378" rel="rRr" directed="false" shadow="true" shadowCol="179593" srcRow="4517" trgRow="3911" color="EX-dark-yellow-green" />
    <link srcID="13877" trgID="11942" rel="rRr" directed="false" shadow="false" column="91442" shadowCol="179594" srcRow="4888" trgRow="4517" color="EX-dark-magenta" />
    <link srcID="11570" trgID="11571" rel="rRr" directed="false" shadow="true" shadowCol="179595" srcRow="4518" trgRow="3539" color="EX-dark-green" />
    <link srcID="11557" trgID="11570" rel="rRr" directed="false" shadow="true" shadowCol="179596" srcRow="3560" trgRow="4518" color="EX-blue-magenta" />
    <link srcID="11583" trgID="11570" rel="rRr" directed="false" shadow="true" shadowCol="179597" srcRow="3667" trgRow="4518" color="EX-yellow-green" />
    <link srcID="11570" trgID="11603" rel="rRr" directed="false" shadow="true" shadowCol="179598" srcRow="4518" trgRow="3783" color="EX-magenta" />
    <link srcID="13808" trgID="11570" rel="rRr" directed="false" shadow="true" shadowCol="179599" srcRow="4095" trgRow="4518" color="EX-green" />
    <link srcID="11554" trgID="11570" rel="rRr" directed="false" shadow="false" column="91443" shadowCol="179600" srcRow="4545" trgRow="4518" color="EX-yellow" />
    <link srcID="11555" trgID="11570" rel="rRr" directed="false" shadow="false" column="91444" shadowCol="179601" srcRow="4556" trgRow="4518" color="EX-purple" />
    <link srcID="13118" trgID="11570" rel="rRr" directed="false" shadow="false" column="91445" shadowCol="179602" srcRow="4850" trgRow="4518" color="EX-dark-purple" />
    <link srcID="12567" trgID="11570" rel="rRr" directed="false" shadow="false" column="91446" shadowCol="179603" srcRow="4851" trgRow="4518" color="EX-dark-red" />
    <link srcID="13304" trgID="11570" rel="rRr" directed="false" shadow="false" column="91447" shadowCol="179604" srcRow="4982" trgRow="4518" color="EX-pale-green" />
    <link srcID="11581" trgID="11570" rel="rRr" directed="false" shadow="false" column="91448" shadowCol="179605" srcRow="5165" trgRow="4518" color="EX-pale-blue" />
    <link srcID="11570" trgID="11573" rel="rRr" directed="false" shadow="false" column="91449" shadowCol="179606" srcRow="4518" trgRow="5166" color="EX-dark-tan" />
    <link srcID="12726" trgID="11570" rel="rRr" directed="false" shadow="false" column="91450" shadowCol="179607" srcRow="5397" trgRow="4518" color="EX-pale-blue-magenta" />
    <link srcID="13049" trgID="13601" rel="rRr" directed="false" shadow="true" shadowCol="179608" srcRow="4519" trgRow="3370" color="EX-pale-yellow orange" />
    <link srcID="11340" trgID="13049" rel="rRr" directed="false" shadow="true" shadowCol="179609" srcRow="3391" trgRow="4519" color="EX-medium-magenta" />
    <link srcID="10784" trgID="13049" rel="rRr" directed="false" shadow="true" shadowCol="179610" srcRow="3474" trgRow="4519" color="EX-pale-red" />
    <link srcID="11823" trgID="13049" rel="rRr" directed="false" shadow="true" shadowCol="179611" srcRow="3499" trgRow="4519" color="EX-pale-cyan" />
    <link srcID="13607" trgID="13049" rel="rRr" directed="false" shadow="true" shadowCol="179612" srcRow="3654" trgRow="4519" color="EX-pale-yellow-green" />
    <link srcID="13049" trgID="10653" rel="rRr" directed="false" shadow="true" shadowCol="179613" srcRow="4519" trgRow="3715" color="EX-pale-purple" />
    <link srcID="11730" trgID="13049" rel="rRr" directed="false" shadow="true" shadowCol="179614" srcRow="4378" trgRow="4519" color="EX-pale-magenta" />
    <link srcID="12375" trgID="13049" rel="rRr" directed="false" shadow="false" column="91451" shadowCol="179615" srcRow="4682" trgRow="4519" color="EX-pale-red-orange" />
    <link srcID="10917" trgID="13049" rel="rRr" directed="false" shadow="false" column="91452" shadowCol="179616" srcRow="5327" trgRow="4519" color="EX-blue" />
    <link srcID="12743" trgID="13049" rel="rRr" directed="false" shadow="false" column="91453" shadowCol="179617" srcRow="5505" trgRow="4519" color="EX-orange" />
    <link srcID="11340" trgID="13143" rel="rRr" directed="false" shadow="true" shadowCol="179618" srcRow="3391" trgRow="4520" color="EX-dark-cyan" />
    <link srcID="13143" trgID="11084" rel="rRr" directed="false" shadow="true" shadowCol="179619" srcRow="4520" trgRow="3399" color="EX-red" />
    <link srcID="13143" trgID="12169" rel="rRr" directed="false" shadow="true" shadowCol="179620" srcRow="4520" trgRow="3436" color="EX-dark-orange" />
    <link srcID="13143" trgID="11153" rel="rRr" directed="false" shadow="true" shadowCol="179621" srcRow="4520" trgRow="3604" color="EX-dark-gray-purple" />
    <link srcID="11780" trgID="13143" rel="rRr" directed="false" shadow="true" shadowCol="179622" srcRow="3614" trgRow="4520" color="EX-cyan" />
    <link srcID="13143" trgID="13473" rel="rRr" directed="false" shadow="true" shadowCol="179623" srcRow="4520" trgRow="3767" color="EX-yellow-orange" />
    <link srcID="13143" trgID="11957" rel="rRr" directed="false" shadow="true" shadowCol="179624" srcRow="4520" trgRow="3779" color="EX-pure-blue" />
    <link srcID="13143" trgID="11786" rel="rRr" directed="false" shadow="false" column="91454" shadowCol="179625" srcRow="4520" trgRow="4543" color="EX-dark-yellow-green" />
    <link srcID="13143" trgID="13599" rel="rRr" directed="false" shadow="false" column="91455" shadowCol="179626" srcRow="4520" trgRow="4685" color="EX-dark-magenta" />
    <link srcID="13900" trgID="13143" rel="rRr" directed="false" shadow="false" column="91456" shadowCol="179627" srcRow="4897" trgRow="4520" color="EX-dark-green" />
    <link srcID="12811" trgID="13792" rel="rRr" directed="false" shadow="true" shadowCol="179628" srcRow="4521" trgRow="3343" color="EX-blue-magenta" />
    <link srcID="12811" trgID="11977" rel="rRr" directed="false" shadow="true" shadowCol="179629" srcRow="4521" trgRow="3432" color="EX-yellow-green" />
    <link srcID="11620" trgID="12811" rel="rRr" directed="false" shadow="true" shadowCol="179630" srcRow="3603" trgRow="4521" color="EX-magenta" />
    <link srcID="12811" trgID="11009" rel="rRr" directed="false" shadow="true" shadowCol="179631" srcRow="4521" trgRow="3956" color="EX-green" />
    <link srcID="13018" trgID="12811" rel="rRr" directed="false" shadow="false" column="91457" shadowCol="179632" srcRow="5212" trgRow="4521" color="EX-yellow" />
    <link srcID="12811" trgID="13078" rel="rRr" directed="false" shadow="false" column="91458" shadowCol="179633" srcRow="4521" trgRow="5487" color="EX-purple" />
    <link srcID="12214" trgID="10599" rel="rRr" directed="false" shadow="true" shadowCol="179634" srcRow="4522" trgRow="3714" color="EX-dark-purple" />
    <link srcID="12214" trgID="11829" rel="rRr" directed="false" shadow="false" column="91459" shadowCol="179635" srcRow="4522" trgRow="4882" color="EX-dark-red" />
    <link srcID="12214" trgID="13805" rel="rRr" directed="false" shadow="false" column="91460" shadowCol="179636" srcRow="4522" trgRow="5214" color="EX-pale-green" />
    <link srcID="12304" trgID="11993" rel="rRr" directed="false" shadow="true" shadowCol="179637" srcRow="3353" trgRow="4523" color="EX-pale-blue" />
    <link srcID="11993" trgID="12018" rel="rRr" directed="false" shadow="true" shadowCol="179638" srcRow="4523" trgRow="3358" color="EX-dark-tan" />
    <link srcID="12183" trgID="11993" rel="rRr" directed="false" shadow="true" shadowCol="179639" srcRow="3452" trgRow="4523" color="EX-pale-blue-magenta" />
    <link srcID="11571" trgID="11993" rel="rRr" directed="false" shadow="true" shadowCol="179640" srcRow="3539" trgRow="4523" color="EX-pale-yellow orange" />
    <link srcID="11557" trgID="11993" rel="rRr" directed="false" shadow="true" shadowCol="179641" srcRow="3560" trgRow="4523" color="EX-medium-magenta" />
    <link srcID="11993" trgID="12112" rel="rRr" directed="false" shadow="true" shadowCol="179642" srcRow="4523" trgRow="4251" color="EX-pale-red" />
    <link srcID="11992" trgID="11993" rel="rRr" directed="false" shadow="false" column="91461" shadowCol="179643" srcRow="5190" trgRow="4523" color="EX-pale-cyan" />
    <link srcID="11993" trgID="12265" rel="rRr" directed="false" shadow="false" column="91462" shadowCol="179644" srcRow="4523" trgRow="5318" color="EX-pale-yellow-green" />
    <link srcID="11448" trgID="11993" rel="rRr" directed="false" shadow="false" column="91463" shadowCol="179645" srcRow="5463" trgRow="4523" color="EX-pale-purple" />
    <link srcID="11624" trgID="11613" rel="rRr" directed="false" shadow="true" shadowCol="179646" srcRow="4524" trgRow="3486" color="EX-pale-magenta" />
    <link srcID="11624" trgID="11894" rel="rRr" directed="false" shadow="true" shadowCol="179647" srcRow="4524" trgRow="3519" color="EX-pale-red-orange" />
    <link srcID="11624" trgID="11614" rel="rRr" directed="false" shadow="true" shadowCol="179648" srcRow="4524" trgRow="3550" color="EX-blue" />
    <link srcID="11624" trgID="11618" rel="rRr" directed="false" shadow="true" shadowCol="179649" srcRow="4524" trgRow="3769" color="EX-orange" />
    <link srcID="11624" trgID="11900" rel="rRr" directed="false" shadow="true" shadowCol="179650" srcRow="4524" trgRow="4081" color="EX-dark-cyan" />
    <link srcID="11624" trgID="11616" rel="rRr" directed="false" shadow="false" column="91464" shadowCol="179651" srcRow="4524" trgRow="4681" color="EX-red" />
    <link srcID="11624" trgID="11895" rel="rRr" directed="false" shadow="false" column="91465" shadowCol="179652" srcRow="4524" trgRow="4961" color="EX-dark-orange" />
    <link srcID="11624" trgID="11611" rel="rRr" directed="false" shadow="false" column="91466" shadowCol="179653" srcRow="4524" trgRow="4962" color="EX-dark-gray-purple" />
    <link srcID="11624" trgID="13700" rel="rRr" directed="false" shadow="false" column="91467" shadowCol="179654" srcRow="4524" trgRow="4999" color="EX-cyan" />
    <link srcID="11624" trgID="11896" rel="rRr" directed="false" shadow="false" column="91468" shadowCol="179655" srcRow="4524" trgRow="5002" color="EX-yellow-orange" />
    <link srcID="11624" trgID="11902" rel="rRr" directed="false" shadow="false" column="91469" shadowCol="179656" srcRow="4524" trgRow="5071" color="EX-pure-blue" />
    <link srcID="11624" trgID="11612" rel="rRr" directed="false" shadow="false" column="91470" shadowCol="179657" srcRow="4524" trgRow="5306" color="EX-dark-yellow-green" />
    <link srcID="11624" trgID="11891" rel="rRr" directed="false" shadow="false" column="91471" shadowCol="179658" srcRow="4524" trgRow="5767" color="EX-dark-magenta" />
    <link srcID="10923" trgID="13107" rel="rRr" directed="false" shadow="true" shadowCol="179659" srcRow="3447" trgRow="4525" color="EX-dark-green" />
    <link srcID="13389" trgID="13107" rel="rRr" directed="false" shadow="true" shadowCol="179660" srcRow="3475" trgRow="4525" color="EX-blue-magenta" />
    <link srcID="12532" trgID="13107" rel="rRr" directed="false" shadow="true" shadowCol="179661" srcRow="3547" trgRow="4525" color="EX-yellow-green" />
    <link srcID="10757" trgID="13107" rel="rRr" directed="false" shadow="false" column="91472" shadowCol="179662" srcRow="4984" trgRow="4525" color="EX-magenta" />
    <link srcID="12273" trgID="10601" rel="rRr" directed="false" shadow="true" shadowCol="179663" srcRow="4526" trgRow="3387" color="EX-green" />
    <link srcID="11963" trgID="12273" rel="rRr" directed="false" shadow="true" shadowCol="179664" srcRow="3441" trgRow="4526" color="EX-yellow" />
    <link srcID="10910" trgID="12273" rel="rRr" directed="false" shadow="true" shadowCol="179665" srcRow="3526" trgRow="4526" color="EX-purple" />
    <link srcID="11514" trgID="12273" rel="rRr" directed="false" shadow="true" shadowCol="179666" srcRow="3616" trgRow="4526" color="EX-dark-purple" />
    <link srcID="13106" trgID="12273" rel="rRr" directed="false" shadow="true" shadowCol="179667" srcRow="3819" trgRow="4526" color="EX-dark-red" />
    <link srcID="11667" trgID="12273" rel="rRr" directed="false" shadow="false" column="91473" shadowCol="179668" srcRow="4563" trgRow="4526" color="EX-pale-green" />
    <link srcID="12567" trgID="12273" rel="rRr" directed="false" shadow="false" column="91474" shadowCol="179669" srcRow="4851" trgRow="4526" color="EX-pale-blue" />
    <link srcID="13545" trgID="12273" rel="rRr" directed="false" shadow="false" column="91475" shadowCol="179670" srcRow="5217" trgRow="4526" color="EX-dark-tan" />
    <link srcID="13401" trgID="13406" rel="rRr" directed="false" shadow="true" shadowCol="179671" srcRow="4527" trgRow="3476" color="EX-pale-blue-magenta" />
    <link srcID="13401" trgID="10947" rel="rRr" directed="false" shadow="true" shadowCol="179672" srcRow="4527" trgRow="3575" color="EX-pale-yellow orange" />
    <link srcID="13401" trgID="12805" rel="rRr" directed="false" shadow="true" shadowCol="179673" srcRow="4527" trgRow="3608" color="EX-medium-magenta" />
    <link srcID="13401" trgID="10630" rel="rRr" directed="false" shadow="true" shadowCol="179674" srcRow="4527" trgRow="3644" color="EX-pale-red" />
    <link srcID="13401" trgID="12347" rel="rRr" directed="false" shadow="true" shadowCol="179675" srcRow="4527" trgRow="3663" color="EX-pale-cyan" />
    <link srcID="13401" trgID="13403" rel="rRr" directed="false" shadow="true" shadowCol="179676" srcRow="4527" trgRow="3664" color="EX-pale-yellow-green" />
    <link srcID="13401" trgID="12396" rel="rRr" directed="false" shadow="false" column="91476" shadowCol="179677" srcRow="4527" trgRow="4878" color="EX-pale-purple" />
    <link srcID="13879" trgID="12246" rel="rRr" directed="false" shadow="true" shadowCol="179678" srcRow="4528" trgRow="3360" color="EX-pale-magenta" />
    <link srcID="13879" trgID="12565" rel="rRr" directed="false" shadow="true" shadowCol="179679" srcRow="4528" trgRow="3621" color="EX-pale-red-orange" />
    <link srcID="13879" trgID="13502" rel="rRr" directed="false" shadow="true" shadowCol="179680" srcRow="4528" trgRow="3971" color="EX-blue" />
    <link srcID="13879" trgID="11334" rel="rRr" directed="false" shadow="true" shadowCol="179681" srcRow="4528" trgRow="4499" color="EX-orange" />
    <link srcID="13879" trgID="10786" rel="rRr" directed="false" shadow="false" column="91477" shadowCol="179682" srcRow="4528" trgRow="4955" color="EX-dark-cyan" />
    <link srcID="13879" trgID="13501" rel="rRr" directed="false" shadow="false" column="91478" shadowCol="179683" srcRow="4528" trgRow="5531" color="EX-red" />
    <link srcID="11122" trgID="11551" rel="rRr" directed="false" shadow="true" shadowCol="179684" srcRow="3291" trgRow="4529" color="EX-dark-orange" />
    <link srcID="11118" trgID="11551" rel="rRr" directed="false" shadow="true" shadowCol="179685" srcRow="3292" trgRow="4529" color="EX-dark-gray-purple" />
    <link srcID="12594" trgID="11551" rel="rRr" directed="false" shadow="true" shadowCol="179686" srcRow="3413" trgRow="4529" color="EX-cyan" />
    <link srcID="11453" trgID="11551" rel="rRr" directed="false" shadow="true" shadowCol="179687" srcRow="4083" trgRow="4529" color="EX-yellow-orange" />
    <link srcID="12988" trgID="11551" rel="rRr" directed="false" shadow="true" shadowCol="179688" srcRow="4391" trgRow="4529" color="EX-pure-blue" />
    <link srcID="12840" trgID="11551" rel="rRr" directed="false" shadow="false" column="91479" shadowCol="179689" srcRow="5097" trgRow="4529" color="EX-dark-yellow-green" />
    <link srcID="10795" trgID="11551" rel="rRr" directed="false" shadow="false" column="91480" shadowCol="179690" srcRow="5194" trgRow="4529" color="EX-dark-magenta" />
    <link srcID="12705" trgID="11551" rel="rRr" directed="false" shadow="false" column="91481" shadowCol="179691" srcRow="5513" trgRow="4529" color="EX-dark-green" />
    <link srcID="10713" trgID="10829" rel="rRr" directed="false" shadow="true" shadowCol="179692" srcRow="4530" trgRow="3340" color="EX-blue-magenta" />
    <link srcID="10713" trgID="11949" rel="rRr" directed="false" shadow="true" shadowCol="179693" srcRow="4530" trgRow="3492" color="EX-yellow-green" />
    <link srcID="10713" trgID="12370" rel="rRr" directed="false" shadow="false" column="91482" shadowCol="179694" srcRow="4530" trgRow="4867" color="EX-magenta" />
    <link srcID="10898" trgID="10828" rel="rRr" directed="false" shadow="true" shadowCol="179695" srcRow="3460" trgRow="4531" color="EX-green" />
    <link srcID="10828" trgID="11056" rel="rRr" directed="false" shadow="true" shadowCol="179696" srcRow="4531" trgRow="3540" color="EX-yellow" />
    <link srcID="10828" trgID="12353" rel="rRr" directed="false" shadow="true" shadowCol="179697" srcRow="4531" trgRow="3599" color="EX-purple" />
    <link srcID="13132" trgID="10828" rel="rRr" directed="false" shadow="true" shadowCol="179698" srcRow="3601" trgRow="4531" color="EX-dark-purple" />
    <link srcID="10828" trgID="10651" rel="rRr" directed="false" shadow="true" shadowCol="179699" srcRow="4531" trgRow="3704" color="EX-dark-red" />
    <link srcID="10820" trgID="10828" rel="rRr" directed="false" shadow="true" shadowCol="179700" srcRow="3717" trgRow="4531" color="EX-pale-green" />
    <link srcID="11513" trgID="10828" rel="rRr" directed="false" shadow="false" column="91483" shadowCol="179701" srcRow="4541" trgRow="4531" color="EX-pale-blue" />
    <link srcID="10828" trgID="13485" rel="rRr" directed="false" shadow="false" column="91484" shadowCol="179702" srcRow="4531" trgRow="4798" color="EX-dark-tan" />
    <link srcID="10828" trgID="12153" rel="rRr" directed="false" shadow="false" column="91485" shadowCol="179703" srcRow="4531" trgRow="5064" color="EX-pale-blue-magenta" />
    <link srcID="10828" trgID="13210" rel="rRr" directed="false" shadow="false" column="91486" shadowCol="179704" srcRow="4531" trgRow="5109" color="EX-pale-yellow orange" />
    <link srcID="10828" trgID="12881" rel="rRr" directed="false" shadow="false" column="91487" shadowCol="179705" srcRow="4531" trgRow="5124" color="EX-medium-magenta" />
    <link srcID="11791" trgID="10828" rel="rRr" directed="false" shadow="false" column="91488" shadowCol="179706" srcRow="5242" trgRow="4531" color="EX-pale-red" />
    <link srcID="12362" trgID="10828" rel="rRr" directed="false" shadow="false" column="91489" shadowCol="179707" srcRow="5429" trgRow="4531" color="EX-pale-cyan" />
    <link srcID="12366" trgID="13781" rel="rRr" directed="false" shadow="true" shadowCol="179708" srcRow="3333" trgRow="4532" color="EX-pale-yellow-green" />
    <link srcID="12510" trgID="13781" rel="rRr" directed="false" shadow="true" shadowCol="179709" srcRow="3355" trgRow="4532" color="EX-pale-purple" />
    <link srcID="11519" trgID="13781" rel="rRr" directed="false" shadow="true" shadowCol="179710" srcRow="3553" trgRow="4532" color="EX-pale-magenta" />
    <link srcID="13781" trgID="13085" rel="rRr" directed="false" shadow="true" shadowCol="179711" srcRow="4532" trgRow="4092" color="EX-pale-red-orange" />
    <link srcID="13781" trgID="12554" rel="rRr" directed="false" shadow="false" column="91490" shadowCol="179712" srcRow="4532" trgRow="4548" color="EX-blue" />
    <link srcID="12822" trgID="13781" rel="rRr" directed="false" shadow="false" column="91491" shadowCol="179713" srcRow="4753" trgRow="4532" color="EX-orange" />
    <link srcID="12486" trgID="13781" rel="rRr" directed="false" shadow="false" column="91492" shadowCol="179714" srcRow="5167" trgRow="4532" color="EX-dark-cyan" />
    <link srcID="11167" trgID="11330" rel="rRr" directed="false" shadow="true" shadowCol="179715" srcRow="3490" trgRow="4533" color="EX-red" />
    <link srcID="11330" trgID="10625" rel="rRr" directed="false" shadow="true" shadowCol="179716" srcRow="4533" trgRow="3491" color="EX-dark-orange" />
    <link srcID="12553" trgID="11330" rel="rRr" directed="false" shadow="true" shadowCol="179717" srcRow="3596" trgRow="4533" color="EX-dark-gray-purple" />
    <link srcID="11330" trgID="11103" rel="rRr" directed="false" shadow="false" column="91493" shadowCol="179718" srcRow="4533" trgRow="4552" color="EX-cyan" />
    <link srcID="11330" trgID="10777" rel="rRr" directed="false" shadow="false" column="91494" shadowCol="179719" srcRow="4533" trgRow="4611" color="EX-yellow-orange" />
    <link srcID="11330" trgID="11955" rel="rRr" directed="false" shadow="false" column="91495" shadowCol="179720" srcRow="4533" trgRow="4776" color="EX-pure-blue" />
    <link srcID="11330" trgID="11960" rel="rRr" directed="false" shadow="false" column="91496" shadowCol="179721" srcRow="4533" trgRow="4839" color="EX-dark-yellow-green" />
    <link srcID="11330" trgID="11958" rel="rRr" directed="false" shadow="false" column="91497" shadowCol="179722" srcRow="4533" trgRow="4903" color="EX-dark-magenta" />
    <link srcID="11330" trgID="10779" rel="rRr" directed="false" shadow="false" column="91498" shadowCol="179723" srcRow="4533" trgRow="4912" color="EX-dark-green" />
    <link srcID="11330" trgID="11954" rel="rRr" directed="false" shadow="false" column="91499" shadowCol="179724" srcRow="4533" trgRow="4993" color="EX-blue-magenta" />
    <link srcID="11330" trgID="12566" rel="rRr" directed="false" shadow="false" column="91500" shadowCol="179725" srcRow="4533" trgRow="5427" color="EX-yellow-green" />
    <link srcID="11330" trgID="11987" rel="rRr" directed="false" shadow="false" column="91501" shadowCol="179726" srcRow="4533" trgRow="5517" color="EX-magenta" />
    <link srcID="10763" trgID="13374" rel="rRr" directed="false" shadow="true" shadowCol="179727" srcRow="3597" trgRow="4534" color="EX-green" />
    <link srcID="13870" trgID="13374" rel="rRr" directed="false" shadow="true" shadowCol="179728" srcRow="3737" trgRow="4534" color="EX-yellow" />
    <link srcID="13374" trgID="13587" rel="rRr" directed="false" shadow="true" shadowCol="179729" srcRow="4534" trgRow="3777" color="EX-purple" />
    <link srcID="10671" trgID="13374" rel="rRr" directed="false" shadow="true" shadowCol="179730" srcRow="4226" trgRow="4534" color="EX-dark-purple" />
    <link srcID="12520" trgID="13374" rel="rRr" directed="false" shadow="false" column="91502" shadowCol="179731" srcRow="4883" trgRow="4534" color="EX-dark-red" />
    <link srcID="13374" trgID="13151" rel="rRr" directed="false" shadow="false" column="91503" shadowCol="179732" srcRow="4534" trgRow="4965" color="EX-pale-green" />
    <link srcID="13374" trgID="13619" rel="rRr" directed="false" shadow="false" column="91504" shadowCol="179733" srcRow="4534" trgRow="4995" color="EX-pale-blue" />
    <link srcID="13934" trgID="13374" rel="rRr" directed="false" shadow="false" column="91505" shadowCol="179734" srcRow="5012" trgRow="4534" color="EX-dark-tan" />
    <link srcID="13374" trgID="12392" rel="rRr" directed="false" shadow="false" column="91506" shadowCol="179735" srcRow="4534" trgRow="5051" color="EX-pale-blue-magenta" />
    <link srcID="13374" trgID="13518" rel="rRr" directed="false" shadow="false" column="91507" shadowCol="179736" srcRow="4534" trgRow="5074" color="EX-pale-yellow orange" />
    <link srcID="13015" trgID="13374" rel="rRr" directed="false" shadow="false" column="91508" shadowCol="179737" srcRow="5507" trgRow="4534" color="EX-medium-magenta" />
    <link srcID="12484" trgID="11420" rel="rRr" directed="false" shadow="true" shadowCol="179738" srcRow="3395" trgRow="4535" color="EX-pale-red" />
    <link srcID="11420" trgID="13420" rel="rRr" directed="false" shadow="true" shadowCol="179739" srcRow="4535" trgRow="3594" color="EX-pale-cyan" />
    <link srcID="11420" trgID="12104" rel="rRr" directed="false" shadow="true" shadowCol="179740" srcRow="4535" trgRow="3854" color="EX-pale-yellow-green" />
    <link srcID="11420" trgID="12157" rel="rRr" directed="false" shadow="true" shadowCol="179741" srcRow="4535" trgRow="4247" color="EX-pale-purple" />
    <link srcID="13797" trgID="11420" rel="rRr" directed="false" shadow="false" column="91509" shadowCol="179742" srcRow="4629" trgRow="4535" color="EX-pale-magenta" />
    <link srcID="13009" trgID="11420" rel="rRr" directed="false" shadow="false" column="91510" shadowCol="179743" srcRow="4720" trgRow="4535" color="EX-pale-red-orange" />
    <link srcID="12025" trgID="11420" rel="rRr" directed="false" shadow="false" column="91511" shadowCol="179744" srcRow="4824" trgRow="4535" color="EX-blue" />
    <link srcID="10608" trgID="11420" rel="rRr" directed="false" shadow="false" column="91512" shadowCol="179745" srcRow="4892" trgRow="4535" color="EX-orange" />
    <link srcID="11420" trgID="12328" rel="rRr" directed="false" shadow="false" column="91513" shadowCol="179746" srcRow="4535" trgRow="5330" color="EX-dark-cyan" />
    <link srcID="11422" trgID="11420" rel="rRr" directed="false" shadow="false" column="91514" shadowCol="179747" srcRow="5650" trgRow="4535" color="EX-red" />
    <link srcID="11056" trgID="13246" rel="rRr" directed="false" shadow="true" shadowCol="179748" srcRow="3540" trgRow="4536" color="EX-dark-orange" />
    <link srcID="13246" trgID="11298" rel="rRr" directed="false" shadow="true" shadowCol="179749" srcRow="4536" trgRow="4502" color="EX-dark-gray-purple" />
    <link srcID="12375" trgID="13246" rel="rRr" directed="false" shadow="false" column="91515" shadowCol="179750" srcRow="4682" trgRow="4536" color="EX-cyan" />
    <link srcID="10984" trgID="13246" rel="rRr" directed="false" shadow="false" column="91516" shadowCol="179751" srcRow="4792" trgRow="4536" color="EX-yellow-orange" />
    <link srcID="12630" trgID="13246" rel="rRr" directed="false" shadow="false" column="91517" shadowCol="179752" srcRow="4837" trgRow="4536" color="EX-pure-blue" />
    <link srcID="10762" trgID="13246" rel="rRr" directed="false" shadow="false" column="91518" shadowCol="179753" srcRow="4934" trgRow="4536" color="EX-dark-yellow-green" />
    <link srcID="12865" trgID="13246" rel="rRr" directed="false" shadow="false" column="91519" shadowCol="179754" srcRow="4991" trgRow="4536" color="EX-dark-magenta" />
    <link srcID="12745" trgID="13246" rel="rRr" directed="false" shadow="false" column="91520" shadowCol="179755" srcRow="5648" trgRow="4536" color="EX-dark-green" />
    <link srcID="13246" trgID="12682" rel="rRr" directed="false" shadow="false" column="91521" shadowCol="179756" srcRow="4536" trgRow="5673" color="EX-blue-magenta" />
    <link srcID="10621" trgID="13890" rel="rRr" directed="false" shadow="true" shadowCol="179757" srcRow="4537" trgRow="3437" color="EX-yellow-green" />
    <link srcID="10900" trgID="10621" rel="rRr" directed="false" shadow="true" shadowCol="179758" srcRow="3573" trgRow="4537" color="EX-magenta" />
    <link srcID="10621" trgID="13428" rel="rRr" directed="false" shadow="true" shadowCol="179759" srcRow="4537" trgRow="3606" color="EX-green" />
    <link srcID="10621" trgID="13827" rel="rRr" directed="false" shadow="true" shadowCol="179760" srcRow="4537" trgRow="3610" color="EX-yellow" />
    <link srcID="10620" trgID="10621" rel="rRr" directed="false" shadow="true" shadowCol="179761" srcRow="3615" trgRow="4537" color="EX-purple" />
    <link srcID="10621" trgID="12775" rel="rRr" directed="false" shadow="true" shadowCol="179762" srcRow="4537" trgRow="3818" color="EX-dark-purple" />
    <link srcID="10621" trgID="10718" rel="rRr" directed="false" shadow="true" shadowCol="179763" srcRow="4537" trgRow="3869" color="EX-dark-red" />
    <link srcID="10621" trgID="11103" rel="rRr" directed="false" shadow="false" column="91522" shadowCol="179764" srcRow="4537" trgRow="4552" color="EX-pale-green" />
    <link srcID="10621" trgID="10777" rel="rRr" directed="false" shadow="false" column="91523" shadowCol="179765" srcRow="4537" trgRow="4611" color="EX-pale-blue" />
    <link srcID="10621" trgID="11271" rel="rRr" directed="false" shadow="false" column="91524" shadowCol="179766" srcRow="4537" trgRow="5084" color="EX-dark-tan" />
    <link srcID="10621" trgID="10921" rel="rRr" directed="false" shadow="false" column="91525" shadowCol="179767" srcRow="4537" trgRow="5577" color="EX-pale-blue-magenta" />
    <link srcID="13979" trgID="14001" rel="rRr" directed="false" shadow="true" shadowCol="179768" srcRow="4538" trgRow="3334" color="EX-pale-yellow orange" />
    <link srcID="13979" trgID="13792" rel="rRr" directed="false" shadow="true" shadowCol="179769" srcRow="4538" trgRow="3343" color="EX-medium-magenta" />
    <link srcID="11623" trgID="13979" rel="rRr" directed="false" shadow="true" shadowCol="179770" srcRow="3522" trgRow="4538" color="EX-pale-red" />
    <link srcID="13979" trgID="13861" rel="rRr" directed="false" shadow="true" shadowCol="179771" srcRow="4538" trgRow="3579" color="EX-pale-cyan" />
    <link srcID="13979" trgID="13923" rel="rRr" directed="false" shadow="true" shadowCol="179772" srcRow="4538" trgRow="4070" color="EX-pale-yellow-green" />
    <link srcID="13667" trgID="13979" rel="rRr" directed="false" shadow="true" shadowCol="179773" srcRow="4260" trgRow="4538" color="EX-pale-purple" />
    <link srcID="13979" trgID="12554" rel="rRr" directed="false" shadow="false" column="91526" shadowCol="179774" srcRow="4538" trgRow="4548" color="EX-pale-magenta" />
    <link srcID="13979" trgID="11081" rel="rRr" directed="false" shadow="false" column="91527" shadowCol="179775" srcRow="4538" trgRow="4567" color="EX-pale-red-orange" />
    <link srcID="13979" trgID="12308" rel="rRr" directed="false" shadow="false" column="91528" shadowCol="179776" srcRow="4538" trgRow="4592" color="EX-blue" />
    <link srcID="13979" trgID="12755" rel="rRr" directed="false" shadow="false" column="91529" shadowCol="179777" srcRow="4538" trgRow="4694" color="EX-orange" />
    <link srcID="13979" trgID="12160" rel="rRr" directed="false" shadow="false" column="91530" shadowCol="179778" srcRow="4538" trgRow="4809" color="EX-dark-cyan" />
    <link srcID="13979" trgID="11263" rel="rRr" directed="false" shadow="false" column="91531" shadowCol="179779" srcRow="4538" trgRow="4868" color="EX-red" />
    <link srcID="13979" trgID="13980" rel="rRr" directed="false" shadow="false" column="91532" shadowCol="179780" srcRow="4538" trgRow="4896" color="EX-dark-orange" />
    <link srcID="13979" trgID="12296" rel="rRr" directed="false" shadow="false" column="91533" shadowCol="179781" srcRow="4538" trgRow="4899" color="EX-dark-gray-purple" />
    <link srcID="13979" trgID="10605" rel="rRr" directed="false" shadow="false" column="91534" shadowCol="179782" srcRow="4538" trgRow="4900" color="EX-cyan" />
    <link srcID="13979" trgID="11159" rel="rRr" directed="false" shadow="false" column="91535" shadowCol="179783" srcRow="4538" trgRow="5210" color="EX-yellow-orange" />
    <link srcID="12907" trgID="12004" rel="rRr" directed="false" shadow="true" shadowCol="179784" srcRow="4539" trgRow="3419" color="EX-pure-blue" />
    <link srcID="12819" trgID="12907" rel="rRr" directed="false" shadow="true" shadowCol="179785" srcRow="4148" trgRow="4539" color="EX-dark-yellow-green" />
    <link srcID="12907" trgID="13208" rel="rRr" directed="false" shadow="false" column="91536" shadowCol="179786" srcRow="4539" trgRow="5080" color="EX-dark-magenta" />
    <link srcID="12907" trgID="13359" rel="rRr" directed="false" shadow="false" column="91537" shadowCol="179787" srcRow="4539" trgRow="5431" color="EX-dark-green" />
    <link srcID="12578" trgID="13690" rel="rRr" directed="false" shadow="true" shadowCol="179788" srcRow="3390" trgRow="4540" color="EX-blue-magenta" />
    <link srcID="13690" trgID="11141" rel="rRr" directed="false" shadow="true" shadowCol="179789" srcRow="4540" trgRow="3571" color="EX-yellow-green" />
    <link srcID="12588" trgID="13690" rel="rRr" directed="false" shadow="true" shadowCol="179790" srcRow="3659" trgRow="4540" color="EX-magenta" />
    <link srcID="11906" trgID="13690" rel="rRr" directed="false" shadow="true" shadowCol="179791" srcRow="3843" trgRow="4540" color="EX-green" />
    <link srcID="13690" trgID="13552" rel="rRr" directed="false" shadow="true" shadowCol="179792" srcRow="4540" trgRow="4005" color="EX-yellow" />
    <link srcID="13439" trgID="13690" rel="rRr" directed="false" shadow="false" column="91538" shadowCol="179793" srcRow="4544" trgRow="4540" color="EX-purple" />
    <link srcID="13690" trgID="12554" rel="rRr" directed="false" shadow="false" column="91539" shadowCol="179794" srcRow="4540" trgRow="4548" color="EX-dark-purple" />
    <link srcID="12996" trgID="13690" rel="rRr" directed="false" shadow="false" column="91540" shadowCol="179795" srcRow="4690" trgRow="4540" color="EX-dark-red" />
    <link srcID="13635" trgID="13690" rel="rRr" directed="false" shadow="false" column="91541" shadowCol="179796" srcRow="4876" trgRow="4540" color="EX-pale-green" />
    <link srcID="11905" trgID="13690" rel="rRr" directed="false" shadow="false" column="91542" shadowCol="179797" srcRow="4887" trgRow="4540" color="EX-pale-blue" />
    <link srcID="12100" trgID="13690" rel="rRr" directed="false" shadow="false" column="91543" shadowCol="179798" srcRow="5405" trgRow="4540" color="EX-dark-tan" />
    <link srcID="11851" trgID="11513" rel="rRr" directed="false" shadow="true" shadowCol="179799" srcRow="3484" trgRow="4541" color="EX-pale-blue-magenta" />
    <link srcID="11513" trgID="13928" rel="rRr" directed="false" shadow="true" shadowCol="179800" srcRow="4541" trgRow="3671" color="EX-pale-yellow orange" />
    <link srcID="11513" trgID="12325" rel="rRr" directed="false" shadow="true" shadowCol="179801" srcRow="4541" trgRow="3727" color="EX-medium-magenta" />
    <link srcID="11513" trgID="13749" rel="rRr" directed="false" shadow="true" shadowCol="179802" srcRow="4541" trgRow="3734" color="EX-pale-red" />
    <link srcID="11513" trgID="10828" rel="rRr" directed="false" shadow="true" shadowCol="179803" srcRow="4541" trgRow="4531" color="EX-pale-cyan" />
    <link srcID="11513" trgID="11982" rel="rRr" directed="false" shadow="false" column="91544" shadowCol="179804" srcRow="4541" trgRow="4628" color="EX-pale-yellow-green" />
    <link srcID="12806" trgID="14024" rel="rRr" directed="false" shadow="true" shadowCol="179805" srcRow="4542" trgRow="3420" color="EX-pale-purple" />
    <link srcID="13462" trgID="12806" rel="rRr" directed="false" shadow="true" shadowCol="179806" srcRow="3426" trgRow="4542" color="EX-pale-magenta" />
    <link srcID="12806" trgID="13420" rel="rRr" directed="false" shadow="true" shadowCol="179807" srcRow="4542" trgRow="3594" color="EX-pale-red-orange" />
    <link srcID="11986" trgID="12806" rel="rRr" directed="false" shadow="true" shadowCol="179808" srcRow="3678" trgRow="4542" color="EX-blue" />
    <link srcID="11766" trgID="12806" rel="rRr" directed="false" shadow="true" shadowCol="179809" srcRow="3706" trgRow="4542" color="EX-orange" />
    <link srcID="11243" trgID="12806" rel="rRr" directed="false" shadow="true" shadowCol="179810" srcRow="3762" trgRow="4542" color="EX-dark-cyan" />
    <link srcID="12806" trgID="10624" rel="rRr" directed="false" shadow="true" shadowCol="179811" srcRow="4542" trgRow="4009" color="EX-red" />
    <link srcID="12360" trgID="12806" rel="rRr" directed="false" shadow="true" shadowCol="179812" srcRow="4105" trgRow="4542" color="EX-dark-orange" />
    <link srcID="13614" trgID="12806" rel="rRr" directed="false" shadow="false" column="91545" shadowCol="179813" srcRow="4636" trgRow="4542" color="EX-dark-gray-purple" />
    <link srcID="12806" trgID="12698" rel="rRr" directed="false" shadow="false" column="91546" shadowCol="179814" srcRow="4542" trgRow="4662" color="EX-cyan" />
    <link srcID="12806" trgID="12943" rel="rRr" directed="false" shadow="false" column="91547" shadowCol="179815" srcRow="4542" trgRow="4782" color="EX-yellow-orange" />
    <link srcID="13877" trgID="12806" rel="rRr" directed="false" shadow="false" column="91548" shadowCol="179816" srcRow="4888" trgRow="4542" color="EX-pure-blue" />
    <link srcID="12806" trgID="13134" rel="rRr" directed="false" shadow="false" column="91549" shadowCol="179817" srcRow="4542" trgRow="5486" color="EX-dark-yellow-green" />
    <link srcID="11586" trgID="12806" rel="rRr" directed="false" shadow="false" column="91550" shadowCol="179818" srcRow="5592" trgRow="4542" color="EX-dark-magenta" />
    <link srcID="12806" trgID="11488" rel="rRr" directed="false" shadow="false" column="91551" shadowCol="179819" srcRow="4542" trgRow="5663" color="EX-dark-green" />
    <link srcID="11851" trgID="11786" rel="rRr" directed="false" shadow="true" shadowCol="179820" srcRow="3484" trgRow="4543" color="EX-blue-magenta" />
    <link srcID="11780" trgID="11786" rel="rRr" directed="false" shadow="true" shadowCol="179821" srcRow="3614" trgRow="4543" color="EX-yellow-green" />
    <link srcID="11786" trgID="10808" rel="rRr" directed="false" shadow="true" shadowCol="179822" srcRow="4543" trgRow="3923" color="EX-magenta" />
    <link srcID="11786" trgID="13585" rel="rRr" directed="false" shadow="true" shadowCol="179823" srcRow="4543" trgRow="4210" color="EX-green" />
    <link srcID="13143" trgID="11786" rel="rRr" directed="false" shadow="true" shadowCol="179824" srcRow="4520" trgRow="4543" color="EX-yellow" />
    <link srcID="11852" trgID="11786" rel="rRr" directed="false" shadow="false" column="91552" shadowCol="179825" srcRow="4951" trgRow="4543" color="EX-purple" />
    <link srcID="12998" trgID="11786" rel="rRr" directed="false" shadow="false" column="91553" shadowCol="179826" srcRow="5335" trgRow="4543" color="EX-dark-purple" />
    <link srcID="11786" trgID="13555" rel="rRr" directed="false" shadow="false" column="91554" shadowCol="179827" srcRow="4543" trgRow="5484" color="EX-dark-red" />
    <link srcID="11786" trgID="13609" rel="rRr" directed="false" shadow="false" column="91555" shadowCol="179828" srcRow="4543" trgRow="5497" color="EX-pale-green" />
    <link srcID="11786" trgID="11590" rel="rRr" directed="false" shadow="false" column="91556" shadowCol="179829" srcRow="4543" trgRow="5627" color="EX-pale-blue" />
    <link srcID="13439" trgID="13500" rel="rRr" directed="false" shadow="true" shadowCol="179830" srcRow="4544" trgRow="3222" color="EX-dark-tan" />
    <link srcID="13439" trgID="13068" rel="rRr" directed="false" shadow="true" shadowCol="179831" srcRow="4544" trgRow="3471" color="EX-pale-blue-magenta" />
    <link srcID="10661" trgID="13439" rel="rRr" directed="false" shadow="true" shadowCol="179832" srcRow="3567" trgRow="4544" color="EX-pale-yellow orange" />
    <link srcID="11845" trgID="13439" rel="rRr" directed="false" shadow="true" shadowCol="179833" srcRow="3915" trgRow="4544" color="EX-medium-magenta" />
    <link srcID="13439" trgID="11179" rel="rRr" directed="false" shadow="true" shadowCol="179834" srcRow="4544" trgRow="3962" color="EX-pale-red" />
    <link srcID="13439" trgID="12181" rel="rRr" directed="false" shadow="true" shadowCol="179835" srcRow="4544" trgRow="4403" color="EX-pale-cyan" />
    <link srcID="13439" trgID="11334" rel="rRr" directed="false" shadow="true" shadowCol="179836" srcRow="4544" trgRow="4499" color="EX-pale-yellow-green" />
    <link srcID="13439" trgID="13690" rel="rRr" directed="false" shadow="true" shadowCol="179837" srcRow="4544" trgRow="4540" color="EX-pale-purple" />
    <link srcID="13443" trgID="13439" rel="rRr" directed="false" shadow="false" column="91557" shadowCol="179838" srcRow="4886" trgRow="4544" color="EX-pale-magenta" />
    <link srcID="13439" trgID="10982" rel="rRr" directed="false" shadow="false" column="91558" shadowCol="179839" srcRow="4544" trgRow="5011" color="EX-pale-red-orange" />
    <link srcID="12323" trgID="13439" rel="rRr" directed="false" shadow="false" column="91559" shadowCol="179840" srcRow="5018" trgRow="4544" color="EX-blue" />
    <link srcID="13439" trgID="13611" rel="rRr" directed="false" shadow="false" column="91560" shadowCol="179841" srcRow="4544" trgRow="5342" color="EX-orange" />
    <link srcID="13441" trgID="13439" rel="rRr" directed="false" shadow="false" column="91561" shadowCol="179842" srcRow="5717" trgRow="4544" color="EX-dark-cyan" />
    <link srcID="13423" trgID="13439" rel="rRr" directed="false" shadow="false" column="91562" shadowCol="179843" srcRow="5806" trgRow="4544" color="EX-red" />
    <link srcID="11554" trgID="11571" rel="rRr" directed="false" shadow="true" shadowCol="179844" srcRow="4545" trgRow="3539" color="EX-dark-orange" />
    <link srcID="11554" trgID="11557" rel="rRr" directed="false" shadow="true" shadowCol="179845" srcRow="4545" trgRow="3560" color="EX-dark-gray-purple" />
    <link srcID="11554" trgID="11583" rel="rRr" directed="false" shadow="true" shadowCol="179846" srcRow="4545" trgRow="3667" color="EX-cyan" />
    <link srcID="11554" trgID="11569" rel="rRr" directed="false" shadow="true" shadowCol="179847" srcRow="4545" trgRow="3697" color="EX-yellow-orange" />
    <link srcID="11554" trgID="11603" rel="rRr" directed="false" shadow="true" shadowCol="179848" srcRow="4545" trgRow="3783" color="EX-pure-blue" />
    <link srcID="11554" trgID="11311" rel="rRr" directed="false" shadow="true" shadowCol="179849" srcRow="4545" trgRow="3937" color="EX-dark-yellow-green" />
    <link srcID="11554" trgID="11585" rel="rRr" directed="false" shadow="true" shadowCol="179850" srcRow="4545" trgRow="4498" color="EX-dark-magenta" />
    <link srcID="11554" trgID="11570" rel="rRr" directed="false" shadow="true" shadowCol="179851" srcRow="4545" trgRow="4518" color="EX-dark-green" />
    <link srcID="11554" trgID="11555" rel="rRr" directed="false" shadow="false" column="91563" shadowCol="179852" srcRow="4545" trgRow="4556" color="EX-blue-magenta" />
    <link srcID="11554" trgID="11581" rel="rRr" directed="false" shadow="false" column="91564" shadowCol="179853" srcRow="4545" trgRow="5165" color="EX-yellow-green" />
    <link srcID="11554" trgID="11573" rel="rRr" directed="false" shadow="false" column="91565" shadowCol="179854" srcRow="4545" trgRow="5166" color="EX-magenta" />
    <link srcID="11868" trgID="11917" rel="rRr" directed="false" shadow="true" shadowCol="179855" srcRow="4546" trgRow="3514" color="EX-green" />
    <link srcID="11868" trgID="11486" rel="rRr" directed="false" shadow="false" column="91566" shadowCol="179856" srcRow="4546" trgRow="4977" color="EX-yellow" />
    <link srcID="13600" trgID="11868" rel="rRr" directed="false" shadow="false" column="91567" shadowCol="179857" srcRow="4981" trgRow="4546" color="EX-purple" />
    <link srcID="11868" trgID="11434" rel="rRr" directed="false" shadow="false" column="91568" shadowCol="179858" srcRow="4546" trgRow="5083" color="EX-dark-purple" />
    <link srcID="11868" trgID="13352" rel="rRr" directed="false" shadow="false" column="91569" shadowCol="179859" srcRow="4546" trgRow="5520" color="EX-dark-red" />
    <link srcID="11246" trgID="13240" rel="rRr" directed="false" shadow="true" shadowCol="179860" srcRow="4547" trgRow="3337" color="EX-pale-green" />
    <link srcID="10664" trgID="11246" rel="rRr" directed="false" shadow="true" shadowCol="179861" srcRow="3537" trgRow="4547" color="EX-pale-blue" />
    <link srcID="11246" trgID="13298" rel="rRr" directed="false" shadow="true" shadowCol="179862" srcRow="4547" trgRow="3544" color="EX-dark-tan" />
    <link srcID="11246" trgID="13101" rel="rRr" directed="false" shadow="true" shadowCol="179863" srcRow="4547" trgRow="3859" color="EX-pale-blue-magenta" />
    <link srcID="11564" trgID="11246" rel="rRr" directed="false" shadow="true" shadowCol="179864" srcRow="3866" trgRow="4547" color="EX-pale-yellow orange" />
    <link srcID="11168" trgID="11246" rel="rRr" directed="false" shadow="true" shadowCol="179865" srcRow="4335" trgRow="4547" color="EX-medium-magenta" />
    <link srcID="11246" trgID="11523" rel="rRr" directed="false" shadow="true" shadowCol="179866" srcRow="4547" trgRow="4512" color="EX-pale-red" />
    <link srcID="12510" trgID="12554" rel="rRr" directed="false" shadow="true" shadowCol="179867" srcRow="3355" trgRow="4548" color="EX-pale-cyan" />
    <link srcID="12578" trgID="12554" rel="rRr" directed="false" shadow="true" shadowCol="179868" srcRow="3390" trgRow="4548" color="EX-pale-yellow-green" />
    <link srcID="12623" trgID="12554" rel="rRr" directed="false" shadow="true" shadowCol="179869" srcRow="3683" trgRow="4548" color="EX-pale-purple" />
    <link srcID="11075" trgID="12554" rel="rRr" directed="false" shadow="true" shadowCol="179870" srcRow="3852" trgRow="4548" color="EX-pale-magenta" />
    <link srcID="11348" trgID="12554" rel="rRr" directed="false" shadow="true" shadowCol="179871" srcRow="3932" trgRow="4548" color="EX-pale-red-orange" />
    <link srcID="13948" trgID="12554" rel="rRr" directed="false" shadow="true" shadowCol="179872" srcRow="3948" trgRow="4548" color="EX-blue" />
    <link srcID="11632" trgID="12554" rel="rRr" directed="false" shadow="true" shadowCol="179873" srcRow="3957" trgRow="4548" color="EX-orange" />
    <link srcID="11881" trgID="12554" rel="rRr" directed="false" shadow="true" shadowCol="179874" srcRow="4241" trgRow="4548" color="EX-dark-cyan" />
    <link srcID="13781" trgID="12554" rel="rRr" directed="false" shadow="true" shadowCol="179875" srcRow="4532" trgRow="4548" color="EX-red" />
    <link srcID="13979" trgID="12554" rel="rRr" directed="false" shadow="true" shadowCol="179876" srcRow="4538" trgRow="4548" color="EX-dark-orange" />
    <link srcID="13690" trgID="12554" rel="rRr" directed="false" shadow="true" shadowCol="179877" srcRow="4540" trgRow="4548" color="EX-dark-gray-purple" />
    <link srcID="11098" trgID="12554" rel="rRr" directed="false" shadow="false" column="91570" shadowCol="179878" srcRow="4790" trgRow="4548" color="EX-cyan" />
    <link srcID="10607" trgID="12554" rel="rRr" directed="false" shadow="false" column="91571" shadowCol="179879" srcRow="4898" trgRow="4548" color="EX-yellow-orange" />
    <link srcID="12486" trgID="12554" rel="rRr" directed="false" shadow="false" column="91572" shadowCol="179880" srcRow="5167" trgRow="4548" color="EX-pure-blue" />
    <link srcID="11458" trgID="13243" rel="rRr" directed="false" shadow="true" shadowCol="179881" srcRow="3748" trgRow="4549" color="EX-dark-yellow-green" />
    <link srcID="13249" trgID="13243" rel="rRr" directed="false" shadow="true" shadowCol="179882" srcRow="3853" trgRow="4549" color="EX-dark-magenta" />
    <link srcID="13426" trgID="13243" rel="rRr" directed="false" shadow="false" column="91573" shadowCol="179883" srcRow="4568" trgRow="4549" color="EX-dark-green" />
    <link srcID="11893" trgID="13243" rel="rRr" directed="false" shadow="false" column="91574" shadowCol="179884" srcRow="4590" trgRow="4549" color="EX-blue-magenta" />
    <link srcID="11189" trgID="13243" rel="rRr" directed="false" shadow="false" column="91575" shadowCol="179885" srcRow="5061" trgRow="4549" color="EX-yellow-green" />
    <link srcID="11561" trgID="13243" rel="rRr" directed="false" shadow="false" column="91576" shadowCol="179886" srcRow="5096" trgRow="4549" color="EX-magenta" />
    <link srcID="12790" trgID="12510" rel="rRr" directed="false" shadow="true" shadowCol="179887" srcRow="4550" trgRow="3355" color="EX-green" />
    <link srcID="12790" trgID="12004" rel="rRr" directed="false" shadow="true" shadowCol="179888" srcRow="4550" trgRow="3419" color="EX-yellow" />
    <link srcID="11613" trgID="12790" rel="rRr" directed="false" shadow="true" shadowCol="179889" srcRow="3486" trgRow="4550" color="EX-purple" />
    <link srcID="12593" trgID="12790" rel="rRr" directed="false" shadow="true" shadowCol="179890" srcRow="4059" trgRow="4550" color="EX-dark-purple" />
    <link srcID="11781" trgID="12790" rel="rRr" directed="false" shadow="false" column="91577" shadowCol="179891" srcRow="4566" trgRow="4550" color="EX-dark-red" />
    <link srcID="12790" trgID="12369" rel="rRr" directed="false" shadow="false" column="91578" shadowCol="179892" srcRow="4550" trgRow="5372" color="EX-pale-green" />
    <link srcID="13626" trgID="13613" rel="rRr" directed="false" shadow="true" shadowCol="179893" srcRow="3546" trgRow="4551" color="EX-pale-blue" />
    <link srcID="13613" trgID="13339" rel="rRr" directed="false" shadow="true" shadowCol="179894" srcRow="4551" trgRow="4501" color="EX-dark-tan" />
    <link srcID="13613" trgID="12370" rel="rRr" directed="false" shadow="false" column="91579" shadowCol="179895" srcRow="4551" trgRow="4867" color="EX-pale-blue-magenta" />
    <link srcID="11330" trgID="11103" rel="rRr" directed="false" shadow="true" shadowCol="179896" srcRow="4533" trgRow="4552" color="EX-pale-yellow orange" />
    <link srcID="10621" trgID="11103" rel="rRr" directed="false" shadow="true" shadowCol="179897" srcRow="4537" trgRow="4552" color="EX-medium-magenta" />
    <link srcID="11456" trgID="11103" rel="rRr" directed="false" shadow="false" column="91580" shadowCol="179898" srcRow="4596" trgRow="4552" color="EX-pale-red" />
    <link srcID="11103" trgID="11434" rel="rRr" directed="false" shadow="false" column="91581" shadowCol="179899" srcRow="4552" trgRow="5083" color="EX-pale-cyan" />
    <link srcID="11103" trgID="11284" rel="rRr" directed="false" shadow="false" column="91582" shadowCol="179900" srcRow="4552" trgRow="5203" color="EX-pale-yellow-green" />
    <link srcID="12777" trgID="11308" rel="rRr" directed="false" shadow="true" shadowCol="179901" srcRow="4553" trgRow="3666" color="EX-pale-purple" />
    <link srcID="12777" trgID="11013" rel="rRr" directed="false" shadow="true" shadowCol="179902" srcRow="4553" trgRow="3873" color="EX-pale-magenta" />
    <link srcID="12777" trgID="12988" rel="rRr" directed="false" shadow="true" shadowCol="179903" srcRow="4553" trgRow="4391" color="EX-pale-red-orange" />
    <link srcID="12777" trgID="13339" rel="rRr" directed="false" shadow="true" shadowCol="179904" srcRow="4553" trgRow="4501" color="EX-blue" />
    <link srcID="12777" trgID="12370" rel="rRr" directed="false" shadow="false" column="91583" shadowCol="179905" srcRow="4553" trgRow="4867" color="EX-orange" />
    <link srcID="12832" trgID="11047" rel="rRr" directed="false" shadow="true" shadowCol="179906" srcRow="4554" trgRow="3804" color="EX-dark-cyan" />
    <link srcID="12832" trgID="12602" rel="rRr" directed="false" shadow="true" shadowCol="179907" srcRow="4554" trgRow="3824" color="EX-red" />
    <link srcID="12832" trgID="13741" rel="rRr" directed="false" shadow="true" shadowCol="179908" srcRow="4554" trgRow="3931" color="EX-dark-orange" />
    <link srcID="12832" trgID="10617" rel="rRr" directed="false" shadow="true" shadowCol="179909" srcRow="4554" trgRow="3940" color="EX-dark-gray-purple" />
    <link srcID="12343" trgID="12832" rel="rRr" directed="false" shadow="false" column="91584" shadowCol="179910" srcRow="4576" trgRow="4554" color="EX-cyan" />
    <link srcID="12832" trgID="11134" rel="rRr" directed="false" shadow="false" column="91585" shadowCol="179911" srcRow="4554" trgRow="4598" color="EX-yellow-orange" />
    <link srcID="12832" trgID="11779" rel="rRr" directed="false" shadow="false" column="91586" shadowCol="179912" srcRow="4554" trgRow="4678" color="EX-pure-blue" />
    <link srcID="12832" trgID="12822" rel="rRr" directed="false" shadow="false" column="91587" shadowCol="179913" srcRow="4554" trgRow="4753" color="EX-dark-yellow-green" />
    <link srcID="12832" trgID="11777" rel="rRr" directed="false" shadow="false" column="91588" shadowCol="179914" srcRow="4554" trgRow="4770" color="EX-dark-magenta" />
    <link srcID="11509" trgID="12832" rel="rRr" directed="false" shadow="false" column="91589" shadowCol="179915" srcRow="5104" trgRow="4554" color="EX-dark-green" />
    <link srcID="11510" trgID="12832" rel="rRr" directed="false" shadow="false" column="91590" shadowCol="179916" srcRow="5150" trgRow="4554" color="EX-blue-magenta" />
    <link srcID="11984" trgID="11164" rel="rRr" directed="false" shadow="true" shadowCol="179917" srcRow="3472" trgRow="4555" color="EX-yellow-green" />
    <link srcID="11164" trgID="13838" rel="rRr" directed="false" shadow="true" shadowCol="179918" srcRow="4555" trgRow="3509" color="EX-magenta" />
    <link srcID="13130" trgID="11164" rel="rRr" directed="false" shadow="true" shadowCol="179919" srcRow="3512" trgRow="4555" color="EX-green" />
    <link srcID="13626" trgID="11164" rel="rRr" directed="false" shadow="true" shadowCol="179920" srcRow="3546" trgRow="4555" color="EX-yellow" />
    <link srcID="13599" trgID="11164" rel="rRr" directed="false" shadow="false" column="91591" shadowCol="179921" srcRow="4685" trgRow="4555" color="EX-purple" />
    <link srcID="11219" trgID="11164" rel="rRr" directed="false" shadow="false" column="91592" shadowCol="179922" srcRow="4822" trgRow="4555" color="EX-dark-purple" />
    <link srcID="10650" trgID="11164" rel="rRr" directed="false" shadow="false" column="91593" shadowCol="179923" srcRow="4875" trgRow="4555" color="EX-dark-red" />
    <link srcID="13900" trgID="11164" rel="rRr" directed="false" shadow="false" column="91594" shadowCol="179924" srcRow="4897" trgRow="4555" color="EX-pale-green" />
    <link srcID="13015" trgID="11164" rel="rRr" directed="false" shadow="false" column="91595" shadowCol="179925" srcRow="5507" trgRow="4555" color="EX-pale-blue" />
    <link srcID="11673" trgID="11555" rel="rRr" directed="false" shadow="true" shadowCol="179926" srcRow="3523" trgRow="4556" color="EX-dark-tan" />
    <link srcID="11555" trgID="11571" rel="rRr" directed="false" shadow="true" shadowCol="179927" srcRow="4556" trgRow="3539" color="EX-pale-blue-magenta" />
    <link srcID="11555" trgID="11557" rel="rRr" directed="false" shadow="true" shadowCol="179928" srcRow="4556" trgRow="3560" color="EX-pale-yellow orange" />
    <link srcID="11555" trgID="11583" rel="rRr" directed="false" shadow="true" shadowCol="179929" srcRow="4556" trgRow="3667" color="EX-medium-magenta" />
    <link srcID="11555" trgID="11603" rel="rRr" directed="false" shadow="true" shadowCol="179930" srcRow="4556" trgRow="3783" color="EX-pale-red" />
    <link srcID="11555" trgID="12422" rel="rRr" directed="false" shadow="true" shadowCol="179931" srcRow="4556" trgRow="3894" color="EX-pale-cyan" />
    <link srcID="11555" trgID="13234" rel="rRr" directed="false" shadow="true" shadowCol="179932" srcRow="4556" trgRow="4493" color="EX-pale-yellow-green" />
    <link srcID="11555" trgID="11570" rel="rRr" directed="false" shadow="true" shadowCol="179933" srcRow="4556" trgRow="4518" color="EX-pale-purple" />
    <link srcID="11554" trgID="11555" rel="rRr" directed="false" shadow="true" shadowCol="179934" srcRow="4545" trgRow="4556" color="EX-pale-magenta" />
    <link srcID="11555" trgID="11581" rel="rRr" directed="false" shadow="false" column="91596" shadowCol="179935" srcRow="4556" trgRow="5165" color="EX-pale-red-orange" />
    <link srcID="11555" trgID="11573" rel="rRr" directed="false" shadow="false" column="91597" shadowCol="179936" srcRow="4556" trgRow="5166" color="EX-blue" />
    <link srcID="12823" trgID="11089" rel="rRr" directed="false" shadow="true" shadowCol="179937" srcRow="4557" trgRow="3230" color="EX-orange" />
    <link srcID="12823" trgID="11782" rel="rRr" directed="false" shadow="true" shadowCol="179938" srcRow="4557" trgRow="3629" color="EX-dark-cyan" />
    <link srcID="12823" trgID="13984" rel="rRr" directed="false" shadow="false" column="91598" shadowCol="179939" srcRow="4557" trgRow="5606" color="EX-red" />
    <link srcID="11086" trgID="12874" rel="rRr" directed="false" shadow="true" shadowCol="179940" srcRow="4558" trgRow="3429" color="EX-dark-orange" />
    <link srcID="11090" trgID="11086" rel="rRr" directed="false" shadow="true" shadowCol="179941" srcRow="3595" trgRow="4558" color="EX-dark-gray-purple" />
    <link srcID="13926" trgID="11086" rel="rRr" directed="false" shadow="true" shadowCol="179942" srcRow="3620" trgRow="4558" color="EX-cyan" />
    <link srcID="11086" trgID="11116" rel="rRr" directed="false" shadow="false" column="91599" shadowCol="179943" srcRow="4558" trgRow="4663" color="EX-yellow-orange" />
    <link srcID="11086" trgID="11535" rel="rRr" directed="false" shadow="false" column="91600" shadowCol="179944" srcRow="4558" trgRow="4664" color="EX-pure-blue" />
    <link srcID="11086" trgID="12577" rel="rRr" directed="false" shadow="false" column="91601" shadowCol="179945" srcRow="4558" trgRow="4684" color="EX-dark-yellow-green" />
    <link srcID="11151" trgID="11086" rel="rRr" directed="false" shadow="false" column="91602" shadowCol="179946" srcRow="4687" trgRow="4558" color="EX-dark-magenta" />
    <link srcID="11343" trgID="11086" rel="rRr" directed="false" shadow="false" column="91603" shadowCol="179947" srcRow="5193" trgRow="4558" color="EX-dark-green" />
    <link srcID="11086" trgID="12071" rel="rRr" directed="false" shadow="false" column="91604" shadowCol="179948" srcRow="4558" trgRow="5338" color="EX-blue-magenta" />
    <link srcID="13857" trgID="11973" rel="rRr" directed="false" shadow="true" shadowCol="179949" srcRow="3689" trgRow="4559" color="EX-yellow-green" />
    <link srcID="11973" trgID="12440" rel="rRr" directed="false" shadow="true" shadowCol="179950" srcRow="4559" trgRow="4087" color="EX-magenta" />
    <link srcID="11973" trgID="13339" rel="rRr" directed="false" shadow="true" shadowCol="179951" srcRow="4559" trgRow="4501" color="EX-green" />
    <link srcID="13895" trgID="11973" rel="rRr" directed="false" shadow="false" column="91605" shadowCol="179952" srcRow="4911" trgRow="4559" color="EX-yellow" />
    <link srcID="11973" trgID="11282" rel="rRr" directed="false" shadow="false" column="91606" shadowCol="179953" srcRow="4559" trgRow="5560" color="EX-purple" />
    <link srcID="13544" trgID="11973" rel="rRr" directed="false" shadow="false" column="91607" shadowCol="179954" srcRow="5737" trgRow="4559" color="EX-dark-purple" />
    <link srcID="11314" trgID="13221" rel="rRr" directed="false" shadow="true" shadowCol="179955" srcRow="3300" trgRow="4560" color="EX-dark-red" />
    <link srcID="12038" trgID="13221" rel="rRr" directed="false" shadow="true" shadowCol="179956" srcRow="3461" trgRow="4560" color="EX-pale-green" />
    <link srcID="12429" trgID="13221" rel="rRr" directed="false" shadow="true" shadowCol="179957" srcRow="3463" trgRow="4560" color="EX-pale-blue" />
    <link srcID="12374" trgID="13221" rel="rRr" directed="false" shadow="false" column="91608" shadowCol="179958" srcRow="4750" trgRow="4560" color="EX-dark-tan" />
    <link srcID="13221" trgID="12290" rel="rRr" directed="false" shadow="false" column="91609" shadowCol="179959" srcRow="4560" trgRow="5281" color="EX-pale-blue-magenta" />
    <link srcID="13381" trgID="13221" rel="rRr" directed="false" shadow="false" column="91610" shadowCol="179960" srcRow="5282" trgRow="4560" color="EX-pale-yellow orange" />
    <link srcID="11401" trgID="13221" rel="rRr" directed="false" shadow="false" column="91611" shadowCol="179961" srcRow="5661" trgRow="4560" color="EX-medium-magenta" />
    <link srcID="12990" trgID="13218" rel="rRr" directed="false" shadow="false" column="91612" shadowCol="179962" srcRow="5667" trgRow="4561" color="EX-pale-red" />
    <link srcID="12549" trgID="13218" rel="rRr" directed="false" shadow="false" column="91613" shadowCol="179963" srcRow="5815" trgRow="4561" color="EX-pale-cyan" />
    <link srcID="11017" trgID="12696" rel="rRr" directed="false" shadow="true" shadowCol="179964" srcRow="3302" trgRow="4562" color="EX-pale-yellow-green" />
    <link srcID="11984" trgID="12696" rel="rRr" directed="false" shadow="true" shadowCol="179965" srcRow="3472" trgRow="4562" color="EX-pale-purple" />
    <link srcID="13935" trgID="12696" rel="rRr" directed="false" shadow="true" shadowCol="179966" srcRow="3913" trgRow="4562" color="EX-pale-magenta" />
    <link srcID="13355" trgID="12696" rel="rRr" directed="false" shadow="true" shadowCol="179967" srcRow="4491" trgRow="4562" color="EX-pale-red-orange" />
    <link srcID="10616" trgID="12696" rel="rRr" directed="false" shadow="false" column="91614" shadowCol="179968" srcRow="4954" trgRow="4562" color="EX-blue" />
    <link srcID="13185" trgID="12696" rel="rRr" directed="false" shadow="false" column="91615" shadowCol="179969" srcRow="4992" trgRow="4562" color="EX-orange" />
    <link srcID="11320" trgID="12696" rel="rRr" directed="false" shadow="false" column="91616" shadowCol="179970" srcRow="5215" trgRow="4562" color="EX-dark-cyan" />
    <link srcID="11292" trgID="12696" rel="rRr" directed="false" shadow="false" column="91617" shadowCol="179971" srcRow="5479" trgRow="4562" color="EX-red" />
    <link srcID="11667" trgID="12555" rel="rRr" directed="false" shadow="true" shadowCol="179972" srcRow="4563" trgRow="3281" color="EX-dark-orange" />
    <link srcID="12424" trgID="11667" rel="rRr" directed="false" shadow="true" shadowCol="179973" srcRow="3392" trgRow="4563" color="EX-dark-gray-purple" />
    <link srcID="10856" trgID="11667" rel="rRr" directed="false" shadow="true" shadowCol="179974" srcRow="3535" trgRow="4563" color="EX-cyan" />
    <link srcID="11667" trgID="13564" rel="rRr" directed="false" shadow="true" shadowCol="179975" srcRow="4563" trgRow="3624" color="EX-yellow-orange" />
    <link srcID="11667" trgID="13997" rel="rRr" directed="false" shadow="true" shadowCol="179976" srcRow="4563" trgRow="3901" color="EX-pure-blue" />
    <link srcID="11667" trgID="13287" rel="rRr" directed="false" shadow="true" shadowCol="179977" srcRow="4563" trgRow="4045" color="EX-dark-yellow-green" />
    <link srcID="11667" trgID="12273" rel="rRr" directed="false" shadow="true" shadowCol="179978" srcRow="4563" trgRow="4526" color="EX-dark-magenta" />
    <link srcID="11667" trgID="10932" rel="rRr" directed="false" shadow="false" column="91618" shadowCol="179979" srcRow="4563" trgRow="4980" color="EX-dark-green" />
    <link srcID="10916" trgID="12302" rel="rRr" directed="false" shadow="true" shadowCol="179980" srcRow="3400" trgRow="4564" color="EX-blue-magenta" />
    <link srcID="10922" trgID="12302" rel="rRr" directed="false" shadow="true" shadowCol="179981" srcRow="3444" trgRow="4564" color="EX-yellow-green" />
    <link srcID="10914" trgID="12302" rel="rRr" directed="false" shadow="true" shadowCol="179982" srcRow="3651" trgRow="4564" color="EX-magenta" />
    <link srcID="12302" trgID="13574" rel="rRr" directed="false" shadow="false" column="91619" shadowCol="179983" srcRow="4564" trgRow="4680" color="EX-green" />
    <link srcID="11120" trgID="12302" rel="rRr" directed="false" shadow="false" column="91620" shadowCol="179984" srcRow="4702" trgRow="4564" color="EX-yellow" />
    <link srcID="13887" trgID="12302" rel="rRr" directed="false" shadow="false" column="91621" shadowCol="179985" srcRow="5001" trgRow="4564" color="EX-purple" />
    <link srcID="12817" trgID="12302" rel="rRr" directed="false" shadow="false" column="91622" shadowCol="179986" srcRow="5219" trgRow="4564" color="EX-dark-purple" />
    <link srcID="10929" trgID="12302" rel="rRr" directed="false" shadow="false" column="91623" shadowCol="179987" srcRow="5446" trgRow="4564" color="EX-dark-red" />
    <link srcID="12302" trgID="13052" rel="rRr" directed="false" shadow="false" column="91624" shadowCol="179988" srcRow="4564" trgRow="5493" color="EX-pale-green" />
    <link srcID="12794" trgID="12302" rel="rRr" directed="false" shadow="false" column="91625" shadowCol="179989" srcRow="5683" trgRow="4564" color="EX-pale-blue" />
    <link srcID="11128" trgID="11122" rel="rRr" directed="false" shadow="true" shadowCol="179990" srcRow="4565" trgRow="3291" color="EX-dark-tan" />
    <link srcID="11128" trgID="11118" rel="rRr" directed="false" shadow="true" shadowCol="179991" srcRow="4565" trgRow="3292" color="EX-pale-blue-magenta" />
    <link srcID="11128" trgID="12698" rel="rRr" directed="false" shadow="false" column="91626" shadowCol="179992" srcRow="4565" trgRow="4662" color="EX-pale-yellow orange" />
    <link srcID="11128" trgID="11120" rel="rRr" directed="false" shadow="false" column="91627" shadowCol="179993" srcRow="4565" trgRow="4702" color="EX-medium-magenta" />
    <link srcID="11128" trgID="11125" rel="rRr" directed="false" shadow="false" column="91628" shadowCol="179994" srcRow="4565" trgRow="5056" color="EX-pale-red" />
    <link srcID="11128" trgID="10736" rel="rRr" directed="false" shadow="false" column="91629" shadowCol="179995" srcRow="4565" trgRow="5380" color="EX-pale-cyan" />
    <link srcID="11781" trgID="13046" rel="rRr" directed="false" shadow="true" shadowCol="179996" srcRow="4566" trgRow="3699" color="EX-pale-yellow-green" />
    <link srcID="11781" trgID="12790" rel="rRr" directed="false" shadow="true" shadowCol="179997" srcRow="4566" trgRow="4550" color="EX-pale-purple" />
    <link srcID="11781" trgID="13208" rel="rRr" directed="false" shadow="false" column="91630" shadowCol="179998" srcRow="4566" trgRow="5080" color="EX-pale-magenta" />
    <link srcID="11781" trgID="12998" rel="rRr" directed="false" shadow="false" column="91631" shadowCol="179999" srcRow="4566" trgRow="5335" color="EX-pale-red-orange" />
    <link srcID="11781" trgID="13609" rel="rRr" directed="false" shadow="false" column="91632" shadowCol="180000" srcRow="4566" trgRow="5497" color="EX-blue" />
    <link srcID="11081" trgID="11129" rel="rRr" directed="false" shadow="true" shadowCol="180001" srcRow="4567" trgRow="3418" color="EX-orange" />
    <link srcID="11090" trgID="11081" rel="rRr" directed="false" shadow="true" shadowCol="180002" srcRow="3595" trgRow="4567" color="EX-dark-cyan" />
    <link srcID="11081" trgID="13926" rel="rRr" directed="false" shadow="true" shadowCol="180003" srcRow="4567" trgRow="3620" color="EX-red" />
    <link srcID="11081" trgID="13039" rel="rRr" directed="false" shadow="true" shadowCol="180004" srcRow="4567" trgRow="4086" color="EX-dark-orange" />
    <link srcID="13979" trgID="11081" rel="rRr" directed="false" shadow="true" shadowCol="180005" srcRow="4538" trgRow="4567" color="EX-dark-gray-purple" />
    <link srcID="11081" trgID="11116" rel="rRr" directed="false" shadow="false" column="91633" shadowCol="180006" srcRow="4567" trgRow="4663" color="EX-cyan" />
    <link srcID="11081" trgID="12577" rel="rRr" directed="false" shadow="false" column="91634" shadowCol="180007" srcRow="4567" trgRow="4684" color="EX-yellow-orange" />
    <link srcID="12727" trgID="11081" rel="rRr" directed="false" shadow="false" column="91635" shadowCol="180008" srcRow="4811" trgRow="4567" color="EX-pure-blue" />
    <link srcID="11081" trgID="13980" rel="rRr" directed="false" shadow="false" column="91636" shadowCol="180009" srcRow="4567" trgRow="4896" color="EX-dark-yellow-green" />
    <link srcID="11081" trgID="11343" rel="rRr" directed="false" shadow="false" column="91637" shadowCol="180010" srcRow="4567" trgRow="5193" color="EX-dark-magenta" />
    <link srcID="11081" trgID="11914" rel="rRr" directed="false" shadow="false" column="91638" shadowCol="180011" srcRow="4567" trgRow="5195" color="EX-dark-green" />
    <link srcID="11159" trgID="11081" rel="rRr" directed="false" shadow="false" column="91639" shadowCol="180012" srcRow="5210" trgRow="4567" color="EX-blue-magenta" />
    <link srcID="13426" trgID="13420" rel="rRr" directed="false" shadow="true" shadowCol="180013" srcRow="4568" trgRow="3594" color="EX-yellow-green" />
    <link srcID="13426" trgID="11458" rel="rRr" directed="false" shadow="true" shadowCol="180014" srcRow="4568" trgRow="3748" color="EX-magenta" />
    <link srcID="13426" trgID="13656" rel="rRr" directed="false" shadow="true" shadowCol="180015" srcRow="4568" trgRow="4130" color="EX-green" />
    <link srcID="13426" trgID="13243" rel="rRr" directed="false" shadow="true" shadowCol="180016" srcRow="4568" trgRow="4549" color="EX-yellow" />
    <link srcID="13426" trgID="11893" rel="rRr" directed="false" shadow="false" column="91640" shadowCol="180017" srcRow="4568" trgRow="4590" color="EX-purple" />
    <link srcID="10946" trgID="13426" rel="rRr" directed="false" shadow="false" column="91641" shadowCol="180018" srcRow="4689" trgRow="4568" color="EX-dark-purple" />
    <link srcID="11189" trgID="13426" rel="rRr" directed="false" shadow="false" column="91642" shadowCol="180019" srcRow="5061" trgRow="4568" color="EX-dark-red" />
    <link srcID="13018" trgID="13426" rel="rRr" directed="false" shadow="false" column="91643" shadowCol="180020" srcRow="5212" trgRow="4568" color="EX-pale-green" />
    <link srcID="13426" trgID="13671" rel="rRr" directed="false" shadow="false" column="91644" shadowCol="180021" srcRow="4568" trgRow="5371" color="EX-pale-blue" />
    <link srcID="12726" trgID="13426" rel="rRr" directed="false" shadow="false" column="91645" shadowCol="180022" srcRow="5397" trgRow="4568" color="EX-dark-tan" />
    <link srcID="11222" trgID="12623" rel="rRr" directed="false" shadow="true" shadowCol="180023" srcRow="4569" trgRow="3683" color="EX-pale-blue-magenta" />
    <link srcID="12795" trgID="11222" rel="rRr" directed="false" shadow="true" shadowCol="180024" srcRow="3759" trgRow="4569" color="EX-pale-yellow orange" />
    <link srcID="12026" trgID="11222" rel="rRr" directed="false" shadow="true" shadowCol="180025" srcRow="3846" trgRow="4569" color="EX-medium-magenta" />
    <link srcID="11222" trgID="11874" rel="rRr" directed="false" shadow="false" column="91646" shadowCol="180026" srcRow="4569" trgRow="4986" color="EX-pale-red" />
    <link srcID="13887" trgID="11222" rel="rRr" directed="false" shadow="false" column="91647" shadowCol="180027" srcRow="5001" trgRow="4569" color="EX-pale-cyan" />
    <link srcID="11222" trgID="12618" rel="rRr" directed="false" shadow="false" column="91648" shadowCol="180028" srcRow="4569" trgRow="5171" color="EX-pale-yellow-green" />
    <link srcID="11222" trgID="13871" rel="rRr" directed="false" shadow="false" column="91649" shadowCol="180029" srcRow="4569" trgRow="5362" color="EX-pale-purple" />
    <link srcID="12448" trgID="11822" rel="rRr" directed="false" shadow="true" shadowCol="180030" srcRow="4570" trgRow="3375" color="EX-pale-magenta" />
    <link srcID="12448" trgID="10919" rel="rRr" directed="false" shadow="true" shadowCol="180031" srcRow="4570" trgRow="3459" color="EX-pale-red-orange" />
    <link srcID="12405" trgID="12448" rel="rRr" directed="false" shadow="true" shadowCol="180032" srcRow="3636" trgRow="4570" color="EX-blue" />
    <link srcID="12448" trgID="11372" rel="rRr" directed="false" shadow="true" shadowCol="180033" srcRow="4570" trgRow="3881" color="EX-orange" />
    <link srcID="11250" trgID="12448" rel="rRr" directed="false" shadow="true" shadowCol="180034" srcRow="4109" trgRow="4570" color="EX-dark-cyan" />
    <link srcID="12448" trgID="11882" rel="rRr" directed="false" shadow="false" column="91650" shadowCol="180035" srcRow="4570" trgRow="4928" color="EX-red" />
    <link srcID="12448" trgID="10799" rel="rRr" directed="false" shadow="false" column="91651" shadowCol="180036" srcRow="4570" trgRow="5091" color="EX-dark-orange" />
    <link srcID="10781" trgID="12448" rel="rRr" directed="false" shadow="false" column="91652" shadowCol="180037" srcRow="5368" trgRow="4570" color="EX-dark-gray-purple" />
    <link srcID="12448" trgID="11890" rel="rRr" directed="false" shadow="false" column="91653" shadowCol="180038" srcRow="4570" trgRow="5376" color="EX-cyan" />
    <link srcID="13804" trgID="12564" rel="rRr" directed="false" shadow="true" shadowCol="180039" srcRow="3310" trgRow="4571" color="EX-yellow-orange" />
    <link srcID="12564" trgID="12592" rel="rRr" directed="false" shadow="true" shadowCol="180040" srcRow="4571" trgRow="3863" color="EX-pure-blue" />
    <link srcID="13546" trgID="11281" rel="rRr" directed="false" shadow="true" shadowCol="180041" srcRow="4572" trgRow="3389" color="EX-dark-yellow-green" />
    <link srcID="13546" trgID="10971" rel="rRr" directed="false" shadow="true" shadowCol="180042" srcRow="4572" trgRow="4149" color="EX-dark-magenta" />
    <link srcID="13546" trgID="10618" rel="rRr" directed="false" shadow="false" column="91654" shadowCol="180043" srcRow="4572" trgRow="5090" color="EX-dark-green" />
    <link srcID="10776" trgID="12004" rel="rRr" directed="false" shadow="true" shadowCol="180044" srcRow="4573" trgRow="3419" color="EX-blue-magenta" />
    <link srcID="10776" trgID="12108" rel="rRr" directed="false" shadow="true" shadowCol="180045" srcRow="4573" trgRow="3772" color="EX-yellow-green" />
    <link srcID="10655" trgID="10776" rel="rRr" directed="false" shadow="true" shadowCol="180046" srcRow="3822" trgRow="4573" color="EX-magenta" />
    <link srcID="11560" trgID="10776" rel="rRr" directed="false" shadow="true" shadowCol="180047" srcRow="4017" trgRow="4573" color="EX-green" />
    <link srcID="10776" trgID="11862" rel="rRr" directed="false" shadow="false" column="91655" shadowCol="180048" srcRow="4573" trgRow="4709" color="EX-yellow" />
    <link srcID="10776" trgID="10618" rel="rRr" directed="false" shadow="false" column="91656" shadowCol="180049" srcRow="4573" trgRow="5090" color="EX-purple" />
    <link srcID="10807" trgID="13862" rel="rRr" directed="false" shadow="true" shadowCol="180050" srcRow="3312" trgRow="4574" color="EX-dark-purple" />
    <link srcID="13862" trgID="11464" rel="rRr" directed="false" shadow="true" shadowCol="180051" srcRow="4574" trgRow="3379" color="EX-dark-red" />
    <link srcID="12756" trgID="13862" rel="rRr" directed="false" shadow="true" shadowCol="180052" srcRow="4516" trgRow="4574" color="EX-pale-green" />
    <link srcID="10616" trgID="13862" rel="rRr" directed="false" shadow="false" column="91657" shadowCol="180053" srcRow="4954" trgRow="4574" color="EX-pale-blue" />
    <link srcID="13862" trgID="11327" rel="rRr" directed="false" shadow="false" column="91658" shadowCol="180054" srcRow="4574" trgRow="5536" color="EX-dark-tan" />
    <link srcID="13982" trgID="13862" rel="rRr" directed="false" shadow="false" column="91659" shadowCol="180055" srcRow="5810" trgRow="4574" color="EX-pale-blue-magenta" />
    <link srcID="12004" trgID="13274" rel="rRr" directed="false" shadow="true" shadowCol="180056" srcRow="3419" trgRow="4575" color="EX-pale-yellow orange" />
    <link srcID="13274" trgID="11114" rel="rRr" directed="false" shadow="true" shadowCol="180057" srcRow="4575" trgRow="3935" color="EX-medium-magenta" />
    <link srcID="10756" trgID="13274" rel="rRr" directed="false" shadow="true" shadowCol="180058" srcRow="4018" trgRow="4575" color="EX-pale-red" />
    <link srcID="13499" trgID="13274" rel="rRr" directed="false" shadow="true" shadowCol="180059" srcRow="4433" trgRow="4575" color="EX-pale-cyan" />
    <link srcID="12343" trgID="11047" rel="rRr" directed="false" shadow="true" shadowCol="180060" srcRow="4576" trgRow="3804" color="EX-pale-yellow-green" />
    <link srcID="12343" trgID="12521" rel="rRr" directed="false" shadow="true" shadowCol="180061" srcRow="4576" trgRow="3809" color="EX-pale-purple" />
    <link srcID="12343" trgID="12602" rel="rRr" directed="false" shadow="true" shadowCol="180062" srcRow="4576" trgRow="3824" color="EX-pale-magenta" />
    <link srcID="12343" trgID="13741" rel="rRr" directed="false" shadow="true" shadowCol="180063" srcRow="4576" trgRow="3931" color="EX-pale-red-orange" />
    <link srcID="12343" trgID="10617" rel="rRr" directed="false" shadow="true" shadowCol="180064" srcRow="4576" trgRow="3940" color="EX-blue" />
    <link srcID="12343" trgID="12832" rel="rRr" directed="false" shadow="true" shadowCol="180065" srcRow="4576" trgRow="4554" color="EX-orange" />
    <link srcID="12343" trgID="11134" rel="rRr" directed="false" shadow="false" column="91660" shadowCol="180066" srcRow="4576" trgRow="4598" color="EX-dark-cyan" />
    <link srcID="12343" trgID="12822" rel="rRr" directed="false" shadow="false" column="91661" shadowCol="180067" srcRow="4576" trgRow="4753" color="EX-red" />
    <link srcID="12343" trgID="11509" rel="rRr" directed="false" shadow="false" column="91662" shadowCol="180068" srcRow="4576" trgRow="5104" color="EX-dark-orange" />
    <link srcID="12343" trgID="12334" rel="rRr" directed="false" shadow="false" column="91663" shadowCol="180069" srcRow="4576" trgRow="5654" color="EX-dark-gray-purple" />
    <link srcID="13129" trgID="11464" rel="rRr" directed="false" shadow="true" shadowCol="180070" srcRow="4577" trgRow="3379" color="EX-cyan" />
    <link srcID="13129" trgID="11289" rel="rRr" directed="false" shadow="true" shadowCol="180071" srcRow="4577" trgRow="3466" color="EX-yellow-orange" />
    <link srcID="13129" trgID="12752" rel="rRr" directed="false" shadow="false" column="91664" shadowCol="180072" srcRow="4577" trgRow="4634" color="EX-pure-blue" />
    <link srcID="13887" trgID="13129" rel="rRr" directed="false" shadow="false" column="91665" shadowCol="180073" srcRow="5001" trgRow="4577" color="EX-dark-yellow-green" />
    <link srcID="13129" trgID="11935" rel="rRr" directed="false" shadow="false" column="91666" shadowCol="180074" srcRow="4577" trgRow="5159" color="EX-dark-magenta" />
    <link srcID="13126" trgID="13129" rel="rRr" directed="false" shadow="false" column="91667" shadowCol="180075" srcRow="5205" trgRow="4577" color="EX-dark-green" />
    <link srcID="12818" trgID="13822" rel="rRr" directed="false" shadow="true" shadowCol="180076" srcRow="4578" trgRow="3564" color="EX-blue-magenta" />
    <link srcID="12818" trgID="11799" rel="rRr" directed="false" shadow="true" shadowCol="180077" srcRow="4578" trgRow="3628" color="EX-yellow-green" />
    <link srcID="12818" trgID="13803" rel="rRr" directed="false" shadow="true" shadowCol="180078" srcRow="4578" trgRow="3807" color="EX-magenta" />
    <link srcID="11853" trgID="12818" rel="rRr" directed="false" shadow="true" shadowCol="180079" srcRow="3840" trgRow="4578" color="EX-green" />
    <link srcID="12818" trgID="11001" rel="rRr" directed="false" shadow="false" column="91668" shadowCol="180080" srcRow="4578" trgRow="4645" color="EX-yellow" />
    <link srcID="12014" trgID="12824" rel="rRr" directed="false" shadow="true" shadowCol="180081" srcRow="3326" trgRow="4579" color="EX-purple" />
    <link srcID="12824" trgID="13757" rel="rRr" directed="false" shadow="true" shadowCol="180082" srcRow="4579" trgRow="3593" color="EX-dark-purple" />
    <link srcID="13563" trgID="12824" rel="rRr" directed="false" shadow="true" shadowCol="180083" srcRow="4012" trgRow="4579" color="EX-dark-red" />
    <link srcID="12824" trgID="11059" rel="rRr" directed="false" shadow="true" shadowCol="180084" srcRow="4579" trgRow="4126" color="EX-pale-green" />
    <link srcID="12824" trgID="13208" rel="rRr" directed="false" shadow="false" column="91669" shadowCol="180085" srcRow="4579" trgRow="5080" color="EX-pale-blue" />
    <link srcID="11175" trgID="12824" rel="rRr" directed="false" shadow="false" column="91670" shadowCol="180086" srcRow="5324" trgRow="4579" color="EX-dark-tan" />
    <link srcID="12824" trgID="12017" rel="rRr" directed="false" shadow="false" column="91671" shadowCol="180087" srcRow="4579" trgRow="5675" color="EX-pale-blue-magenta" />
    <link srcID="13740" trgID="11436" rel="rRr" directed="false" shadow="true" shadowCol="180088" srcRow="4580" trgRow="3372" color="EX-pale-yellow orange" />
    <link srcID="13740" trgID="12066" rel="rRr" directed="false" shadow="true" shadowCol="180089" srcRow="4580" trgRow="3431" color="EX-medium-magenta" />
    <link srcID="11673" trgID="13740" rel="rRr" directed="false" shadow="true" shadowCol="180090" srcRow="3523" trgRow="4580" color="EX-pale-red" />
    <link srcID="13740" trgID="11460" rel="rRr" directed="false" shadow="true" shadowCol="180091" srcRow="4580" trgRow="3569" color="EX-pale-cyan" />
    <link srcID="13740" trgID="12262" rel="rRr" directed="false" shadow="true" shadowCol="180092" srcRow="4580" trgRow="3908" color="EX-pale-yellow-green" />
    <link srcID="13740" trgID="10835" rel="rRr" directed="false" shadow="true" shadowCol="180093" srcRow="4580" trgRow="3998" color="EX-pale-purple" />
    <link srcID="13418" trgID="13740" rel="rRr" directed="false" shadow="false" column="91672" shadowCol="180094" srcRow="5501" trgRow="4580" color="EX-pale-magenta" />
    <link srcID="13630" trgID="11857" rel="rRr" directed="false" shadow="true" shadowCol="180095" srcRow="4272" trgRow="4581" color="EX-pale-red-orange" />
    <link srcID="11857" trgID="13644" rel="rRr" directed="false" shadow="false" column="91673" shadowCol="180096" srcRow="4581" trgRow="4783" color="EX-blue" />
    <link srcID="13183" trgID="11857" rel="rRr" directed="false" shadow="false" column="91674" shadowCol="180097" srcRow="4827" trgRow="4581" color="EX-orange" />
    <link srcID="10597" trgID="11857" rel="rRr" directed="false" shadow="false" column="91675" shadowCol="180098" srcRow="4841" trgRow="4581" color="EX-dark-cyan" />
    <link srcID="11857" trgID="11305" rel="rRr" directed="false" shadow="false" column="91676" shadowCol="180099" srcRow="4581" trgRow="4976" color="EX-red" />
    <link srcID="11857" trgID="14033" rel="rRr" directed="false" shadow="false" column="91677" shadowCol="180100" srcRow="4581" trgRow="5098" color="EX-dark-orange" />
    <link srcID="13141" trgID="11857" rel="rRr" directed="false" shadow="false" column="91678" shadowCol="180101" srcRow="5584" trgRow="4581" color="EX-dark-gray-purple" />
    <link srcID="11700" trgID="11857" rel="rRr" directed="false" shadow="false" column="91679" shadowCol="180102" srcRow="5585" trgRow="4581" color="EX-cyan" />
    <link srcID="11860" trgID="11857" rel="rRr" directed="false" shadow="false" column="91680" shadowCol="180103" srcRow="5638" trgRow="4581" color="EX-yellow-orange" />
    <link srcID="11592" trgID="11857" rel="rRr" directed="false" shadow="false" column="91681" shadowCol="180104" srcRow="5823" trgRow="4581" color="EX-pure-blue" />
    <link srcID="10954" trgID="11043" rel="rRr" directed="false" shadow="true" shadowCol="180105" srcRow="3424" trgRow="4582" color="EX-dark-yellow-green" />
    <link srcID="10805" trgID="11043" rel="rRr" directed="false" shadow="true" shadowCol="180106" srcRow="3925" trgRow="4582" color="EX-dark-magenta" />
    <link srcID="10672" trgID="11043" rel="rRr" directed="false" shadow="false" column="91682" shadowCol="180107" srcRow="4599" trgRow="4582" color="EX-dark-green" />
    <link srcID="12656" trgID="11043" rel="rRr" directed="false" shadow="false" column="91683" shadowCol="180108" srcRow="5787" trgRow="4582" color="EX-blue-magenta" />
    <link srcID="11977" trgID="13756" rel="rRr" directed="false" shadow="true" shadowCol="180109" srcRow="3432" trgRow="4583" color="EX-yellow-green" />
    <link srcID="12616" trgID="13756" rel="rRr" directed="false" shadow="true" shadowCol="180110" srcRow="3531" trgRow="4583" color="EX-magenta" />
    <link srcID="13935" trgID="13756" rel="rRr" directed="false" shadow="true" shadowCol="180111" srcRow="3913" trgRow="4583" color="EX-green" />
    <link srcID="13864" trgID="13756" rel="rRr" directed="false" shadow="true" shadowCol="180112" srcRow="4061" trgRow="4583" color="EX-yellow" />
    <link srcID="11026" trgID="13756" rel="rRr" directed="false" shadow="false" column="91684" shadowCol="180113" srcRow="5403" trgRow="4583" color="EX-purple" />
    <link srcID="13788" trgID="10919" rel="rRr" directed="false" shadow="true" shadowCol="180114" srcRow="4584" trgRow="3459" color="EX-dark-purple" />
    <link srcID="12623" trgID="13788" rel="rRr" directed="false" shadow="true" shadowCol="180115" srcRow="3683" trgRow="4584" color="EX-dark-red" />
    <link srcID="12795" trgID="13788" rel="rRr" directed="false" shadow="true" shadowCol="180116" srcRow="3759" trgRow="4584" color="EX-pale-green" />
    <link srcID="13685" trgID="13788" rel="rRr" directed="false" shadow="false" column="91685" shadowCol="180117" srcRow="4646" trgRow="4584" color="EX-pale-blue" />
    <link srcID="11270" trgID="13788" rel="rRr" directed="false" shadow="false" column="91686" shadowCol="180118" srcRow="4715" trgRow="4584" color="EX-dark-tan" />
    <link srcID="12618" trgID="13788" rel="rRr" directed="false" shadow="false" column="91687" shadowCol="180119" srcRow="5171" trgRow="4584" color="EX-pale-blue-magenta" />
    <link srcID="12144" trgID="13788" rel="rRr" directed="false" shadow="false" column="91688" shadowCol="180120" srcRow="5670" trgRow="4584" color="EX-pale-yellow orange" />
    <link srcID="12761" trgID="11894" rel="rRr" directed="false" shadow="true" shadowCol="180121" srcRow="4585" trgRow="3519" color="EX-medium-magenta" />
    <link srcID="12796" trgID="10994" rel="rRr" directed="false" shadow="true" shadowCol="180122" srcRow="4586" trgRow="3477" color="EX-pale-red" />
    <link srcID="12796" trgID="10625" rel="rRr" directed="false" shadow="true" shadowCol="180123" srcRow="4586" trgRow="3491" color="EX-pale-cyan" />
    <link srcID="12796" trgID="13599" rel="rRr" directed="false" shadow="false" column="91689" shadowCol="180124" srcRow="4586" trgRow="4685" color="EX-pale-yellow-green" />
    <link srcID="12796" trgID="11434" rel="rRr" directed="false" shadow="false" column="91690" shadowCol="180125" srcRow="4586" trgRow="5083" color="EX-pale-purple" />
    <link srcID="10949" trgID="12796" rel="rRr" directed="false" shadow="false" column="91691" shadowCol="180126" srcRow="5358" trgRow="4586" color="EX-pale-magenta" />
    <link srcID="11974" trgID="12616" rel="rRr" directed="false" shadow="true" shadowCol="180127" srcRow="4587" trgRow="3531" color="EX-pale-red-orange" />
    <link srcID="11974" trgID="12623" rel="rRr" directed="false" shadow="true" shadowCol="180128" srcRow="4587" trgRow="3683" color="EX-blue" />
    <link srcID="11974" trgID="13110" rel="rRr" directed="false" shadow="false" column="91692" shadowCol="180129" srcRow="4587" trgRow="4665" color="EX-orange" />
    <link srcID="11974" trgID="12618" rel="rRr" directed="false" shadow="false" column="91693" shadowCol="180130" srcRow="4587" trgRow="5171" color="EX-dark-cyan" />
    <link srcID="10773" trgID="10807" rel="rRr" directed="false" shadow="true" shadowCol="180131" srcRow="4588" trgRow="3312" color="EX-red" />
    <link srcID="11538" trgID="10773" rel="rRr" directed="false" shadow="true" shadowCol="180132" srcRow="3786" trgRow="4588" color="EX-dark-orange" />
    <link srcID="10773" trgID="12271" rel="rRr" directed="false" shadow="true" shadowCol="180133" srcRow="4588" trgRow="4291" color="EX-dark-gray-purple" />
    <link srcID="10773" trgID="10649" rel="rRr" directed="false" shadow="false" column="91694" shadowCol="180134" srcRow="4588" trgRow="5548" color="EX-cyan" />
    <link srcID="11805" trgID="13265" rel="rRr" directed="false" shadow="true" shadowCol="180135" srcRow="4589" trgRow="4292" color="EX-yellow-orange" />
    <link srcID="11805" trgID="13602" rel="rRr" directed="false" shadow="false" column="91695" shadowCol="180136" srcRow="4589" trgRow="5142" color="EX-pure-blue" />
    <link srcID="12998" trgID="11805" rel="rRr" directed="false" shadow="false" column="91696" shadowCol="180137" srcRow="5335" trgRow="4589" color="EX-dark-yellow-green" />
    <link srcID="11805" trgID="11409" rel="rRr" directed="false" shadow="false" column="91697" shadowCol="180138" srcRow="4589" trgRow="5384" color="EX-dark-magenta" />
    <link srcID="11893" trgID="13420" rel="rRr" directed="false" shadow="true" shadowCol="180139" srcRow="4590" trgRow="3594" color="EX-dark-green" />
    <link srcID="11458" trgID="11893" rel="rRr" directed="false" shadow="true" shadowCol="180140" srcRow="3748" trgRow="4590" color="EX-blue-magenta" />
    <link srcID="11893" trgID="13243" rel="rRr" directed="false" shadow="true" shadowCol="180141" srcRow="4590" trgRow="4549" color="EX-yellow-green" />
    <link srcID="13426" trgID="11893" rel="rRr" directed="false" shadow="true" shadowCol="180142" srcRow="4568" trgRow="4590" color="EX-magenta" />
    <link srcID="11189" trgID="11893" rel="rRr" directed="false" shadow="false" column="91698" shadowCol="180143" srcRow="5061" trgRow="4590" color="EX-green" />
    <link srcID="13018" trgID="11893" rel="rRr" directed="false" shadow="false" column="91699" shadowCol="180144" srcRow="5212" trgRow="4590" color="EX-yellow" />
    <link srcID="11602" trgID="11816" rel="rRr" directed="false" shadow="true" shadowCol="180145" srcRow="3755" trgRow="4591" color="EX-purple" />
    <link srcID="10808" trgID="11816" rel="rRr" directed="false" shadow="true" shadowCol="180146" srcRow="3923" trgRow="4591" color="EX-dark-purple" />
    <link srcID="11800" trgID="11816" rel="rRr" directed="false" shadow="true" shadowCol="180147" srcRow="4157" trgRow="4591" color="EX-dark-red" />
    <link srcID="13157" trgID="11816" rel="rRr" directed="false" shadow="false" column="91700" shadowCol="180148" srcRow="5100" trgRow="4591" color="EX-pale-green" />
    <link srcID="10742" trgID="11816" rel="rRr" directed="false" shadow="false" column="91701" shadowCol="180149" srcRow="5250" trgRow="4591" color="EX-pale-blue" />
    <link srcID="11479" trgID="11816" rel="rRr" directed="false" shadow="false" column="91702" shadowCol="180150" srcRow="5298" trgRow="4591" color="EX-dark-tan" />
    <link srcID="12998" trgID="11816" rel="rRr" directed="false" shadow="false" column="91703" shadowCol="180151" srcRow="5335" trgRow="4591" color="EX-pale-blue-magenta" />
    <link srcID="13609" trgID="11816" rel="rRr" directed="false" shadow="false" column="91704" shadowCol="180152" srcRow="5497" trgRow="4591" color="EX-pale-yellow orange" />
    <link srcID="11096" trgID="11816" rel="rRr" directed="false" shadow="false" column="91705" shadowCol="180153" srcRow="5594" trgRow="4591" color="EX-medium-magenta" />
    <link srcID="13979" trgID="12308" rel="rRr" directed="false" shadow="true" shadowCol="180154" srcRow="4538" trgRow="4592" color="EX-pale-red" />
    <link srcID="12308" trgID="12848" rel="rRr" directed="false" shadow="false" column="91706" shadowCol="180155" srcRow="4592" trgRow="5382" color="EX-pale-cyan" />
    <link srcID="12533" trgID="12565" rel="rRr" directed="false" shadow="true" shadowCol="180156" srcRow="4593" trgRow="3621" color="EX-pale-yellow-green" />
    <link srcID="13749" trgID="12533" rel="rRr" directed="false" shadow="true" shadowCol="180157" srcRow="3734" trgRow="4593" color="EX-pale-purple" />
    <link srcID="12551" trgID="12533" rel="rRr" directed="false" shadow="false" column="91707" shadowCol="180158" srcRow="4853" trgRow="4593" color="EX-pale-magenta" />
    <link srcID="13785" trgID="12533" rel="rRr" directed="false" shadow="false" column="91708" shadowCol="180159" srcRow="5690" trgRow="4593" color="EX-pale-red-orange" />
    <link srcID="13147" trgID="12429" rel="rRr" directed="false" shadow="true" shadowCol="180160" srcRow="4594" trgRow="3463" color="EX-blue" />
    <link srcID="13147" trgID="12295" rel="rRr" directed="false" shadow="true" shadowCol="180161" srcRow="4594" trgRow="3518" color="EX-orange" />
    <link srcID="13147" trgID="13144" rel="rRr" directed="false" shadow="true" shadowCol="180162" srcRow="4594" trgRow="4125" color="EX-dark-cyan" />
    <link srcID="13147" trgID="13146" rel="rRr" directed="false" shadow="false" column="91709" shadowCol="180163" srcRow="4594" trgRow="4696" color="EX-red" />
    <link srcID="13147" trgID="13145" rel="rRr" directed="false" shadow="false" column="91710" shadowCol="180164" srcRow="4594" trgRow="4966" color="EX-dark-orange" />
    <link srcID="11694" trgID="13237" rel="rRr" directed="false" shadow="true" shadowCol="180165" srcRow="3639" trgRow="4595" color="EX-dark-gray-purple" />
    <link srcID="13910" trgID="13237" rel="rRr" directed="false" shadow="true" shadowCol="180166" srcRow="3680" trgRow="4595" color="EX-cyan" />
    <link srcID="10756" trgID="13237" rel="rRr" directed="false" shadow="true" shadowCol="180167" srcRow="4018" trgRow="4595" color="EX-yellow-orange" />
    <link srcID="13470" trgID="13237" rel="rRr" directed="false" shadow="true" shadowCol="180168" srcRow="4510" trgRow="4595" color="EX-pure-blue" />
    <link srcID="10913" trgID="11456" rel="rRr" directed="false" shadow="true" shadowCol="180169" srcRow="3393" trgRow="4596" color="EX-dark-yellow-green" />
    <link srcID="11456" trgID="11460" rel="rRr" directed="false" shadow="true" shadowCol="180170" srcRow="4596" trgRow="3569" color="EX-dark-magenta" />
    <link srcID="11472" trgID="11456" rel="rRr" directed="false" shadow="true" shadowCol="180171" srcRow="3984" trgRow="4596" color="EX-dark-green" />
    <link srcID="11456" trgID="11103" rel="rRr" directed="false" shadow="true" shadowCol="180172" srcRow="4596" trgRow="4552" color="EX-blue-magenta" />
    <link srcID="11133" trgID="11456" rel="rRr" directed="false" shadow="false" column="91711" shadowCol="180173" srcRow="4605" trgRow="4596" color="EX-yellow-green" />
    <link srcID="11456" trgID="11486" rel="rRr" directed="false" shadow="false" column="91712" shadowCol="180174" srcRow="4596" trgRow="4977" color="EX-magenta" />
    <link srcID="11474" trgID="11456" rel="rRr" directed="false" shadow="false" column="91713" shadowCol="180175" srcRow="5462" trgRow="4596" color="EX-green" />
    <link srcID="11456" trgID="11987" rel="rRr" directed="false" shadow="false" column="91714" shadowCol="180176" srcRow="4596" trgRow="5517" color="EX-yellow" />
    <link srcID="10590" trgID="13191" rel="rRr" directed="false" shadow="true" shadowCol="180177" srcRow="3299" trgRow="4597" color="EX-purple" />
    <link srcID="11159" trgID="13191" rel="rRr" directed="false" shadow="false" column="91715" shadowCol="180178" srcRow="5210" trgRow="4597" color="EX-dark-purple" />
    <link srcID="11493" trgID="13191" rel="rRr" directed="false" shadow="false" column="91716" shadowCol="180179" srcRow="5568" trgRow="4597" color="EX-dark-red" />
    <link srcID="12602" trgID="11134" rel="rRr" directed="false" shadow="true" shadowCol="180180" srcRow="3824" trgRow="4598" color="EX-pale-green" />
    <link srcID="11134" trgID="10617" rel="rRr" directed="false" shadow="true" shadowCol="180181" srcRow="4598" trgRow="3940" color="EX-pale-blue" />
    <link srcID="11959" trgID="11134" rel="rRr" directed="false" shadow="true" shadowCol="180182" srcRow="4438" trgRow="4598" color="EX-dark-tan" />
    <link srcID="12832" trgID="11134" rel="rRr" directed="false" shadow="true" shadowCol="180183" srcRow="4554" trgRow="4598" color="EX-pale-blue-magenta" />
    <link srcID="12343" trgID="11134" rel="rRr" directed="false" shadow="true" shadowCol="180184" srcRow="4576" trgRow="4598" color="EX-pale-yellow orange" />
    <link srcID="11509" trgID="11134" rel="rRr" directed="false" shadow="false" column="91717" shadowCol="180185" srcRow="5104" trgRow="4598" color="EX-medium-magenta" />
    <link srcID="10672" trgID="11004" rel="rRr" directed="false" shadow="true" shadowCol="180186" srcRow="4599" trgRow="3742" color="EX-pale-red" />
    <link srcID="11538" trgID="10672" rel="rRr" directed="false" shadow="true" shadowCol="180187" srcRow="3786" trgRow="4599" color="EX-pale-cyan" />
    <link srcID="10672" trgID="11043" rel="rRr" directed="false" shadow="true" shadowCol="180188" srcRow="4599" trgRow="4582" color="EX-pale-yellow-green" />
    <link srcID="10672" trgID="12351" rel="rRr" directed="false" shadow="false" column="91718" shadowCol="180189" srcRow="4599" trgRow="4975" color="EX-pale-purple" />
    <link srcID="10708" trgID="12295" rel="rRr" directed="false" shadow="true" shadowCol="180190" srcRow="4600" trgRow="3518" color="EX-pale-magenta" />
    <link srcID="10592" trgID="10708" rel="rRr" directed="false" shadow="true" shadowCol="180191" srcRow="3521" trgRow="4600" color="EX-pale-red-orange" />
    <link srcID="10708" trgID="10710" rel="rRr" directed="false" shadow="true" shadowCol="180192" srcRow="4600" trgRow="3949" color="EX-blue" />
    <link srcID="12331" trgID="10708" rel="rRr" directed="false" shadow="true" shadowCol="180193" srcRow="4450" trgRow="4600" color="EX-orange" />
    <link srcID="10708" trgID="12072" rel="rRr" directed="false" shadow="false" column="91719" shadowCol="180194" srcRow="4600" trgRow="5619" color="EX-dark-cyan" />
    <link srcID="11272" trgID="10919" rel="rRr" directed="false" shadow="true" shadowCol="180195" srcRow="4601" trgRow="3459" color="EX-red" />
    <link srcID="11272" trgID="10636" rel="rRr" directed="false" shadow="true" shadowCol="180196" srcRow="4601" trgRow="3862" color="EX-dark-orange" />
    <link srcID="10749" trgID="11272" rel="rRr" directed="false" shadow="true" shadowCol="180197" srcRow="4107" trgRow="4601" color="EX-dark-gray-purple" />
    <link srcID="11272" trgID="11648" rel="rRr" directed="false" shadow="false" column="91720" shadowCol="180198" srcRow="4601" trgRow="4823" color="EX-cyan" />
    <link srcID="11272" trgID="13621" rel="rRr" directed="false" shadow="false" column="91721" shadowCol="180199" srcRow="4601" trgRow="5125" color="EX-yellow-orange" />
    <link srcID="11504" trgID="11272" rel="rRr" directed="false" shadow="false" column="91722" shadowCol="180200" srcRow="5565" trgRow="4601" color="EX-pure-blue" />
    <link srcID="12133" trgID="11272" rel="rRr" directed="false" shadow="false" column="91723" shadowCol="180201" srcRow="5664" trgRow="4601" color="EX-dark-yellow-green" />
    <link srcID="10914" trgID="12248" rel="rRr" directed="false" shadow="true" shadowCol="180202" srcRow="3651" trgRow="4602" color="EX-dark-magenta" />
    <link srcID="12248" trgID="12711" rel="rRr" directed="false" shadow="true" shadowCol="180203" srcRow="4602" trgRow="3688" color="EX-dark-green" />
    <link srcID="12039" trgID="12688" rel="rRr" directed="false" shadow="true" shadowCol="180204" srcRow="4603" trgRow="3473" color="EX-blue-magenta" />
    <link srcID="12039" trgID="11234" rel="rRr" directed="false" shadow="true" shadowCol="180205" srcRow="4603" trgRow="3589" color="EX-yellow-green" />
    <link srcID="12039" trgID="13060" rel="rRr" directed="false" shadow="true" shadowCol="180206" srcRow="4603" trgRow="3966" color="EX-magenta" />
    <link srcID="12039" trgID="11855" rel="rRr" directed="false" shadow="false" column="91724" shadowCol="180207" srcRow="4603" trgRow="4778" color="EX-green" />
    <link srcID="12039" trgID="10607" rel="rRr" directed="false" shadow="false" column="91725" shadowCol="180208" srcRow="4603" trgRow="4898" color="EX-yellow" />
    <link srcID="11316" trgID="12428" rel="rRr" directed="false" shadow="true" shadowCol="180209" srcRow="3485" trgRow="4604" color="EX-purple" />
    <link srcID="12428" trgID="13071" rel="rRr" directed="false" shadow="true" shadowCol="180210" srcRow="4604" trgRow="3716" color="EX-dark-purple" />
    <link srcID="12428" trgID="11000" rel="rRr" directed="false" shadow="true" shadowCol="180211" srcRow="4604" trgRow="3730" color="EX-dark-red" />
    <link srcID="12428" trgID="12784" rel="rRr" directed="false" shadow="true" shadowCol="180212" srcRow="4604" trgRow="3826" color="EX-pale-green" />
    <link srcID="12428" trgID="11002" rel="rRr" directed="false" shadow="true" shadowCol="180213" srcRow="4604" trgRow="3994" color="EX-pale-blue" />
    <link srcID="11938" trgID="12428" rel="rRr" directed="false" shadow="false" column="91726" shadowCol="180214" srcRow="5655" trgRow="4604" color="EX-dark-tan" />
    <link srcID="11133" trgID="11460" rel="rRr" directed="false" shadow="true" shadowCol="180215" srcRow="4605" trgRow="3569" color="EX-pale-blue-magenta" />
    <link srcID="11133" trgID="11458" rel="rRr" directed="false" shadow="true" shadowCol="180216" srcRow="4605" trgRow="3748" color="EX-pale-yellow orange" />
    <link srcID="11133" trgID="11472" rel="rRr" directed="false" shadow="true" shadowCol="180217" srcRow="4605" trgRow="3984" color="EX-medium-magenta" />
    <link srcID="11133" trgID="11456" rel="rRr" directed="false" shadow="true" shadowCol="180218" srcRow="4605" trgRow="4596" color="EX-pale-red" />
    <link srcID="11133" trgID="11486" rel="rRr" directed="false" shadow="false" column="91727" shadowCol="180219" srcRow="4605" trgRow="4977" color="EX-pale-cyan" />
    <link srcID="11133" trgID="11474" rel="rRr" directed="false" shadow="false" column="91728" shadowCol="180220" srcRow="4605" trgRow="5462" color="EX-pale-yellow-green" />
    <link srcID="13010" trgID="12405" rel="rRr" directed="false" shadow="true" shadowCol="180221" srcRow="4606" trgRow="3636" color="EX-pale-purple" />
    <link srcID="13010" trgID="13042" rel="rRr" directed="false" shadow="true" shadowCol="180222" srcRow="4606" trgRow="3703" color="EX-pale-magenta" />
    <link srcID="13010" trgID="11458" rel="rRr" directed="false" shadow="true" shadowCol="180223" srcRow="4606" trgRow="3748" color="EX-pale-red-orange" />
    <link srcID="13010" trgID="13039" rel="rRr" directed="false" shadow="true" shadowCol="180224" srcRow="4606" trgRow="4086" color="EX-blue" />
    <link srcID="13010" trgID="13041" rel="rRr" directed="false" shadow="true" shadowCol="180225" srcRow="4606" trgRow="4470" color="EX-orange" />
    <link srcID="13010" trgID="13036" rel="rRr" directed="false" shadow="true" shadowCol="180226" srcRow="4606" trgRow="4480" color="EX-dark-cyan" />
    <link srcID="13010" trgID="12869" rel="rRr" directed="false" shadow="false" column="91729" shadowCol="180227" srcRow="4606" trgRow="5464" color="EX-red" />
    <link srcID="13010" trgID="11113" rel="rRr" directed="false" shadow="false" column="91730" shadowCol="180228" srcRow="4606" trgRow="5608" color="EX-dark-orange" />
    <link srcID="11090" trgID="11092" rel="rRr" directed="false" shadow="true" shadowCol="180229" srcRow="3595" trgRow="4607" color="EX-dark-gray-purple" />
    <link srcID="11092" trgID="13185" rel="rRr" directed="false" shadow="false" column="91731" shadowCol="180230" srcRow="4607" trgRow="4992" color="EX-cyan" />
    <link srcID="11673" trgID="12792" rel="rRr" directed="false" shadow="true" shadowCol="180231" srcRow="3523" trgRow="4608" color="EX-yellow-orange" />
    <link srcID="12792" trgID="13234" rel="rRr" directed="false" shadow="true" shadowCol="180232" srcRow="4608" trgRow="4493" color="EX-pure-blue" />
    <link srcID="12792" trgID="13043" rel="rRr" directed="false" shadow="false" column="91732" shadowCol="180233" srcRow="4608" trgRow="4641" color="EX-dark-yellow-green" />
    <link srcID="11443" trgID="10599" rel="rRr" directed="false" shadow="true" shadowCol="180234" srcRow="4609" trgRow="3714" color="EX-dark-magenta" />
    <link srcID="11443" trgID="12417" rel="rRr" directed="false" shadow="true" shadowCol="180235" srcRow="4609" trgRow="4168" color="EX-dark-green" />
    <link srcID="12632" trgID="13318" rel="rRr" directed="false" shadow="true" shadowCol="180236" srcRow="4610" trgRow="3532" color="EX-blue-magenta" />
    <link srcID="12632" trgID="12634" rel="rRr" directed="false" shadow="true" shadowCol="180237" srcRow="4610" trgRow="3758" color="EX-yellow-green" />
    <link srcID="12632" trgID="12624" rel="rRr" directed="false" shadow="false" column="91733" shadowCol="180238" srcRow="4610" trgRow="4655" color="EX-magenta" />
    <link srcID="12632" trgID="11928" rel="rRr" directed="false" shadow="false" column="91734" shadowCol="180239" srcRow="4610" trgRow="5060" color="EX-green" />
    <link srcID="12632" trgID="12626" rel="rRr" directed="false" shadow="false" column="91735" shadowCol="180240" srcRow="4610" trgRow="5160" color="EX-yellow" />
    <link srcID="10694" trgID="10777" rel="rRr" directed="false" shadow="true" shadowCol="180241" srcRow="3791" trgRow="4611" color="EX-purple" />
    <link srcID="13198" trgID="10777" rel="rRr" directed="false" shadow="true" shadowCol="180242" srcRow="3875" trgRow="4611" color="EX-dark-purple" />
    <link srcID="11330" trgID="10777" rel="rRr" directed="false" shadow="true" shadowCol="180243" srcRow="4533" trgRow="4611" color="EX-dark-red" />
    <link srcID="10621" trgID="10777" rel="rRr" directed="false" shadow="true" shadowCol="180244" srcRow="4537" trgRow="4611" color="EX-pale-green" />
    <link srcID="12007" trgID="10753" rel="rRr" directed="false" shadow="true" shadowCol="180245" srcRow="3367" trgRow="4612" color="EX-pale-blue" />
    <link srcID="10753" trgID="12223" rel="rRr" directed="false" shadow="false" column="91736" shadowCol="180246" srcRow="4612" trgRow="5110" color="EX-dark-tan" />
    <link srcID="12484" trgID="12270" rel="rRr" directed="false" shadow="true" shadowCol="180247" srcRow="3395" trgRow="4613" color="EX-pale-blue-magenta" />
    <link srcID="11685" trgID="12270" rel="rRr" directed="false" shadow="false" column="91737" shadowCol="180248" srcRow="4624" trgRow="4613" color="EX-pale-yellow orange" />
    <link srcID="13877" trgID="12270" rel="rRr" directed="false" shadow="false" column="91738" shadowCol="180249" srcRow="4888" trgRow="4613" color="EX-medium-magenta" />
    <link srcID="12772" trgID="11281" rel="rRr" directed="false" shadow="true" shadowCol="180250" srcRow="4614" trgRow="3389" color="EX-pale-red" />
    <link srcID="11416" trgID="12901" rel="rRr" directed="false" shadow="true" shadowCol="180251" srcRow="4615" trgRow="3446" color="EX-pale-cyan" />
    <link srcID="13834" trgID="11416" rel="rRr" directed="false" shadow="false" column="91739" shadowCol="180252" srcRow="5355" trgRow="4615" color="EX-pale-yellow-green" />
    <link srcID="11416" trgID="11026" rel="rRr" directed="false" shadow="false" column="91740" shadowCol="180253" srcRow="4615" trgRow="5403" color="EX-pale-purple" />
    <link srcID="11416" trgID="12933" rel="rRr" directed="false" shadow="false" column="91741" shadowCol="180254" srcRow="4615" trgRow="5417" color="EX-pale-magenta" />
    <link srcID="11656" trgID="12903" rel="rRr" directed="false" shadow="true" shadowCol="180255" srcRow="3368" trgRow="4616" color="EX-pale-red-orange" />
    <link srcID="12903" trgID="14030" rel="rRr" directed="false" shadow="true" shadowCol="180256" srcRow="4616" trgRow="3860" color="EX-blue" />
    <link srcID="12803" trgID="12903" rel="rRr" directed="false" shadow="true" shadowCol="180257" srcRow="3958" trgRow="4616" color="EX-orange" />
    <link srcID="12903" trgID="10887" rel="rRr" directed="false" shadow="true" shadowCol="180258" srcRow="4616" trgRow="4085" color="EX-dark-cyan" />
    <link srcID="13668" trgID="12903" rel="rRr" directed="false" shadow="true" shadowCol="180259" srcRow="4419" trgRow="4616" color="EX-red" />
    <link srcID="12903" trgID="13637" rel="rRr" directed="false" shadow="false" column="91742" shadowCol="180260" srcRow="4616" trgRow="4632" color="EX-dark-orange" />
    <link srcID="12258" trgID="12636" rel="rRr" directed="false" shadow="true" shadowCol="180261" srcRow="3545" trgRow="4617" color="EX-dark-gray-purple" />
    <link srcID="12030" trgID="12353" rel="rRr" directed="false" shadow="true" shadowCol="180262" srcRow="4618" trgRow="3599" color="EX-cyan" />
    <link srcID="12030" trgID="13269" rel="rRr" directed="false" shadow="true" shadowCol="180263" srcRow="4618" trgRow="3684" color="EX-yellow-orange" />
    <link srcID="11410" trgID="12030" rel="rRr" directed="false" shadow="true" shadowCol="180264" srcRow="4205" trgRow="4618" color="EX-pure-blue" />
    <link srcID="12030" trgID="10755" rel="rRr" directed="false" shadow="true" shadowCol="180265" srcRow="4618" trgRow="4243" color="EX-dark-yellow-green" />
    <link srcID="12370" trgID="12030" rel="rRr" directed="false" shadow="false" column="91743" shadowCol="180266" srcRow="4867" trgRow="4618" color="EX-dark-magenta" />
    <link srcID="12030" trgID="13185" rel="rRr" directed="false" shadow="false" column="91744" shadowCol="180267" srcRow="4618" trgRow="4992" color="EX-dark-green" />
    <link srcID="12362" trgID="12030" rel="rRr" directed="false" shadow="false" column="91745" shadowCol="180268" srcRow="5429" trgRow="4618" color="EX-blue-magenta" />
    <link srcID="11686" trgID="12322" rel="rRr" directed="false" shadow="false" column="91746" shadowCol="180269" srcRow="4619" trgRow="4784" color="EX-yellow-green" />
    <link srcID="13077" trgID="11686" rel="rRr" directed="false" shadow="false" column="91747" shadowCol="180270" srcRow="5063" trgRow="4619" color="EX-magenta" />
    <link srcID="13142" trgID="11036" rel="rRr" directed="false" shadow="true" shadowCol="180271" srcRow="3497" trgRow="4620" color="EX-green" />
    <link srcID="12750" trgID="11036" rel="rRr" directed="false" shadow="true" shadowCol="180272" srcRow="3790" trgRow="4620" color="EX-yellow" />
    <link srcID="12867" trgID="11036" rel="rRr" directed="false" shadow="true" shadowCol="180273" srcRow="4511" trgRow="4620" color="EX-purple" />
    <link srcID="11036" trgID="11074" rel="rRr" directed="false" shadow="false" column="91748" shadowCol="180274" srcRow="4620" trgRow="4729" color="EX-dark-purple" />
    <link srcID="11791" trgID="11036" rel="rRr" directed="false" shadow="false" column="91749" shadowCol="180275" srcRow="5242" trgRow="4620" color="EX-dark-red" />
    <link srcID="11780" trgID="11812" rel="rRr" directed="false" shadow="true" shadowCol="180276" srcRow="3614" trgRow="4621" color="EX-pale-green" />
    <link srcID="13626" trgID="13647" rel="rRr" directed="false" shadow="true" shadowCol="180277" srcRow="3546" trgRow="4622" color="EX-pale-blue" />
    <link srcID="13647" trgID="11334" rel="rRr" directed="false" shadow="true" shadowCol="180278" srcRow="4622" trgRow="4499" color="EX-dark-tan" />
    <link srcID="13210" trgID="13647" rel="rRr" directed="false" shadow="false" column="91750" shadowCol="180279" srcRow="5109" trgRow="4622" color="EX-pale-blue-magenta" />
    <link srcID="10659" trgID="11152" rel="rRr" directed="false" shadow="true" shadowCol="180280" srcRow="3478" trgRow="4623" color="EX-pale-yellow orange" />
    <link srcID="11685" trgID="12270" rel="rRr" directed="false" shadow="true" shadowCol="180281" srcRow="4624" trgRow="4613" color="EX-medium-magenta" />
    <link srcID="13195" trgID="11821" rel="rRr" directed="false" shadow="true" shadowCol="180282" srcRow="3773" trgRow="4625" color="EX-pale-red" />
    <link srcID="11819" trgID="11821" rel="rRr" directed="false" shadow="false" column="91751" shadowCol="180283" srcRow="4963" trgRow="4625" color="EX-pale-cyan" />
    <link srcID="11831" trgID="11821" rel="rRr" directed="false" shadow="false" column="91752" shadowCol="180284" srcRow="4996" trgRow="4625" color="EX-pale-yellow-green" />
    <link srcID="11830" trgID="11821" rel="rRr" directed="false" shadow="false" column="91753" shadowCol="180285" srcRow="5665" trgRow="4625" color="EX-pale-purple" />
    <link srcID="13964" trgID="11821" rel="rRr" directed="false" shadow="false" column="91754" shadowCol="180286" srcRow="5666" trgRow="4625" color="EX-pale-magenta" />
    <link srcID="12540" trgID="14011" rel="rRr" directed="false" shadow="true" shadowCol="180287" srcRow="3295" trgRow="4626" color="EX-pale-red-orange" />
    <link srcID="10760" trgID="14011" rel="rRr" directed="false" shadow="true" shadowCol="180288" srcRow="3986" trgRow="4626" color="EX-blue" />
    <link srcID="13167" trgID="12573" rel="rRr" directed="false" shadow="true" shadowCol="180289" srcRow="3438" trgRow="4627" color="EX-orange" />
    <link srcID="12573" trgID="11418" rel="rRr" directed="false" shadow="true" shadowCol="180290" srcRow="4627" trgRow="3590" color="EX-dark-cyan" />
    <link srcID="12573" trgID="10930" rel="rRr" directed="false" shadow="true" shadowCol="180291" srcRow="4627" trgRow="3592" color="EX-red" />
    <link srcID="12573" trgID="13536" rel="rRr" directed="false" shadow="true" shadowCol="180292" srcRow="4627" trgRow="3740" color="EX-dark-orange" />
    <link srcID="12573" trgID="11112" rel="rRr" directed="false" shadow="true" shadowCol="180293" srcRow="4627" trgRow="3782" color="EX-dark-gray-purple" />
    <link srcID="12573" trgID="13875" rel="rRr" directed="false" shadow="false" column="91755" shadowCol="180294" srcRow="4627" trgRow="5702" color="EX-cyan" />
    <link srcID="11982" trgID="13108" rel="rRr" directed="false" shadow="true" shadowCol="180295" srcRow="4628" trgRow="3732" color="EX-yellow-orange" />
    <link srcID="11513" trgID="11982" rel="rRr" directed="false" shadow="true" shadowCol="180296" srcRow="4541" trgRow="4628" color="EX-pure-blue" />
    <link srcID="13797" trgID="11420" rel="rRr" directed="false" shadow="true" shadowCol="180297" srcRow="4629" trgRow="4535" color="EX-dark-yellow-green" />
    <link srcID="12809" trgID="13339" rel="rRr" directed="false" shadow="true" shadowCol="180298" srcRow="4630" trgRow="4501" color="EX-dark-magenta" />
    <link srcID="12809" trgID="13596" rel="rRr" directed="false" shadow="false" column="91756" shadowCol="180299" srcRow="4630" trgRow="5341" color="EX-dark-green" />
    <link srcID="12809" trgID="11295" rel="rRr" directed="false" shadow="false" column="91757" shadowCol="180300" srcRow="4630" trgRow="5361" color="EX-blue-magenta" />
    <link srcID="11984" trgID="13800" rel="rRr" directed="false" shadow="true" shadowCol="180301" srcRow="3472" trgRow="4631" color="EX-yellow-green" />
    <link srcID="13800" trgID="13803" rel="rRr" directed="false" shadow="true" shadowCol="180302" srcRow="4631" trgRow="3807" color="EX-magenta" />
    <link srcID="11796" trgID="13800" rel="rRr" directed="false" shadow="false" column="91758" shadowCol="180303" srcRow="4668" trgRow="4631" color="EX-green" />
    <link srcID="13800" trgID="13829" rel="rRr" directed="false" shadow="false" column="91759" shadowCol="180304" srcRow="4631" trgRow="5206" color="EX-yellow" />
    <link srcID="11538" trgID="13637" rel="rRr" directed="false" shadow="true" shadowCol="180305" srcRow="3786" trgRow="4632" color="EX-purple" />
    <link srcID="12903" trgID="13637" rel="rRr" directed="false" shadow="true" shadowCol="180306" srcRow="4616" trgRow="4632" color="EX-dark-purple" />
    <link srcID="12827" trgID="13219" rel="rRr" directed="false" shadow="true" shadowCol="180307" srcRow="3988" trgRow="4633" color="EX-dark-red" />
    <link srcID="12291" trgID="13219" rel="rRr" directed="false" shadow="false" column="91760" shadowCol="180308" srcRow="4974" trgRow="4633" color="EX-pale-green" />
    <link srcID="13129" trgID="12752" rel="rRr" directed="false" shadow="true" shadowCol="180309" srcRow="4577" trgRow="4634" color="EX-pale-blue" />
    <link srcID="12752" trgID="12546" rel="rRr" directed="false" shadow="false" column="91761" shadowCol="180310" srcRow="4634" trgRow="4821" color="EX-dark-tan" />
    <link srcID="12752" trgID="11150" rel="rRr" directed="false" shadow="false" column="91762" shadowCol="180311" srcRow="4634" trgRow="4861" color="EX-pale-blue-magenta" />
    <link srcID="11204" trgID="13244" rel="rRr" directed="false" shadow="false" column="91763" shadowCol="180312" srcRow="4635" trgRow="5015" color="EX-pale-yellow orange" />
    <link srcID="13626" trgID="13614" rel="rRr" directed="false" shadow="true" shadowCol="180313" srcRow="3546" trgRow="4636" color="EX-medium-magenta" />
    <link srcID="13614" trgID="11587" rel="rRr" directed="false" shadow="true" shadowCol="180314" srcRow="4636" trgRow="4443" color="EX-pale-red" />
    <link srcID="13614" trgID="12806" rel="rRr" directed="false" shadow="true" shadowCol="180315" srcRow="4636" trgRow="4542" color="EX-pale-cyan" />
    <link srcID="11676" trgID="13289" rel="rRr" directed="false" shadow="true" shadowCol="180316" srcRow="4637" trgRow="3793" color="EX-pale-yellow-green" />
    <link srcID="11676" trgID="10867" rel="rRr" directed="false" shadow="true" shadowCol="180317" srcRow="4637" trgRow="4346" color="EX-pale-purple" />
    <link srcID="12300" trgID="12301" rel="rRr" directed="false" shadow="false" column="91764" shadowCol="180318" srcRow="4638" trgRow="4838" color="EX-pale-magenta" />
    <link srcID="13174" trgID="12300" rel="rRr" directed="false" shadow="false" column="91765" shadowCol="180319" srcRow="5137" trgRow="4638" color="EX-pale-red-orange" />
    <link srcID="12300" trgID="12077" rel="rRr" directed="false" shadow="false" column="91766" shadowCol="180320" srcRow="4638" trgRow="5385" color="EX-blue" />
    <link srcID="12339" trgID="13245" rel="rRr" directed="false" shadow="true" shadowCol="180321" srcRow="3536" trgRow="4639" color="EX-orange" />
    <link srcID="13913" trgID="13245" rel="rRr" directed="false" shadow="true" shadowCol="180322" srcRow="3784" trgRow="4639" color="EX-dark-cyan" />
    <link srcID="13084" trgID="13245" rel="rRr" directed="false" shadow="true" shadowCol="180323" srcRow="4233" trgRow="4639" color="EX-red" />
    <link srcID="11144" trgID="13245" rel="rRr" directed="false" shadow="false" column="91767" shadowCol="180324" srcRow="4983" trgRow="4639" color="EX-dark-orange" />
    <link srcID="12808" trgID="10822" rel="rRr" directed="false" shadow="true" shadowCol="180325" srcRow="3850" trgRow="4640" color="EX-dark-gray-purple" />
    <link srcID="10822" trgID="14030" rel="rRr" directed="false" shadow="true" shadowCol="180326" srcRow="4640" trgRow="3860" color="EX-cyan" />
    <link srcID="10822" trgID="13055" rel="rRr" directed="false" shadow="true" shadowCol="180327" srcRow="4640" trgRow="4121" color="EX-yellow-orange" />
    <link srcID="10822" trgID="10825" rel="rRr" directed="false" shadow="true" shadowCol="180328" srcRow="4640" trgRow="4135" color="EX-pure-blue" />
    <link srcID="10822" trgID="13105" rel="rRr" directed="false" shadow="false" column="91768" shadowCol="180329" srcRow="4640" trgRow="5175" color="EX-dark-yellow-green" />
    <link srcID="13966" trgID="10822" rel="rRr" directed="false" shadow="false" column="91769" shadowCol="180330" srcRow="5571" trgRow="4640" color="EX-dark-magenta" />
    <link srcID="13965" trgID="13043" rel="rRr" directed="false" shadow="true" shadowCol="180331" srcRow="4271" trgRow="4641" color="EX-dark-green" />
    <link srcID="12792" trgID="13043" rel="rRr" directed="false" shadow="true" shadowCol="180332" srcRow="4608" trgRow="4641" color="EX-blue-magenta" />
    <link srcID="11543" trgID="13043" rel="rRr" directed="false" shadow="false" column="91770" shadowCol="180333" srcRow="4767" trgRow="4641" color="EX-yellow-green" />
    <link srcID="13050" trgID="10944" rel="rRr" directed="false" shadow="false" column="91771" shadowCol="180334" srcRow="4642" trgRow="4700" color="EX-magenta" />
    <link srcID="11159" trgID="13050" rel="rRr" directed="false" shadow="false" column="91772" shadowCol="180335" srcRow="5210" trgRow="4642" color="EX-green" />
    <link srcID="11178" trgID="10893" rel="rRr" directed="false" shadow="true" shadowCol="180336" srcRow="4643" trgRow="3922" color="EX-yellow" />
    <link srcID="11178" trgID="13578" rel="rRr" directed="false" shadow="true" shadowCol="180337" srcRow="4643" trgRow="4000" color="EX-purple" />
    <link srcID="11178" trgID="13201" rel="rRr" directed="false" shadow="false" column="91773" shadowCol="180338" srcRow="4643" trgRow="4935" color="EX-dark-purple" />
    <link srcID="12740" trgID="11178" rel="rRr" directed="false" shadow="false" column="91774" shadowCol="180339" srcRow="5533" trgRow="4643" color="EX-dark-red" />
    <link srcID="11668" trgID="11721" rel="rRr" directed="false" shadow="true" shadowCol="180340" srcRow="3501" trgRow="4644" color="EX-pale-green" />
    <link srcID="11001" trgID="13624" rel="rRr" directed="false" shadow="true" shadowCol="180341" srcRow="4645" trgRow="3933" color="EX-pale-blue" />
    <link srcID="12818" trgID="11001" rel="rRr" directed="false" shadow="true" shadowCol="180342" srcRow="4578" trgRow="4645" color="EX-dark-tan" />
    <link srcID="11144" trgID="11001" rel="rRr" directed="false" shadow="false" column="91775" shadowCol="180343" srcRow="4983" trgRow="4645" color="EX-pale-blue-magenta" />
    <link srcID="12574" trgID="13685" rel="rRr" directed="false" shadow="true" shadowCol="180344" srcRow="3346" trgRow="4646" color="EX-pale-yellow orange" />
    <link srcID="13685" trgID="13788" rel="rRr" directed="false" shadow="true" shadowCol="180345" srcRow="4646" trgRow="4584" color="EX-medium-magenta" />
    <link srcID="12787" trgID="11029" rel="rRr" directed="false" shadow="true" shadowCol="180346" srcRow="4647" trgRow="3670" color="EX-pale-red" />
    <link srcID="12787" trgID="12320" rel="rRr" directed="false" shadow="false" column="91776" shadowCol="180347" srcRow="4647" trgRow="5121" color="EX-pale-cyan" />
    <link srcID="11202" trgID="12594" rel="rRr" directed="false" shadow="true" shadowCol="180348" srcRow="4648" trgRow="3413" color="EX-pale-yellow-green" />
    <link srcID="11202" trgID="11125" rel="rRr" directed="false" shadow="false" column="91777" shadowCol="180349" srcRow="4648" trgRow="5056" color="EX-pale-purple" />
    <link srcID="11998" trgID="11202" rel="rRr" directed="false" shadow="false" column="91778" shadowCol="180350" srcRow="5146" trgRow="4648" color="EX-pale-magenta" />
    <link srcID="11242" trgID="10877" rel="rRr" directed="false" shadow="true" shadowCol="180351" srcRow="4649" trgRow="4164" color="EX-pale-red-orange" />
    <link srcID="12849" trgID="12859" rel="rRr" directed="false" shadow="false" column="91779" shadowCol="180352" srcRow="4650" trgRow="4836" color="EX-blue" />
    <link srcID="12015" trgID="10675" rel="rRr" directed="false" shadow="true" shadowCol="180353" srcRow="3352" trgRow="4651" color="EX-orange" />
    <link srcID="12414" trgID="10675" rel="rRr" directed="false" shadow="false" column="91780" shadowCol="180354" srcRow="4769" trgRow="4651" color="EX-dark-cyan" />
    <link srcID="12855" trgID="10675" rel="rRr" directed="false" shadow="false" column="91781" shadowCol="180355" srcRow="5058" trgRow="4651" color="EX-red" />
    <link srcID="13133" trgID="12534" rel="rRr" directed="false" shadow="true" shadowCol="180356" srcRow="3834" trgRow="4652" color="EX-dark-orange" />
    <link srcID="13578" trgID="11386" rel="rRr" directed="false" shadow="true" shadowCol="180357" srcRow="4000" trgRow="4653" color="EX-dark-gray-purple" />
    <link srcID="11023" trgID="12368" rel="rRr" directed="false" shadow="false" column="91782" shadowCol="180358" srcRow="5068" trgRow="4654" color="EX-cyan" />
    <link srcID="12632" trgID="12624" rel="rRr" directed="false" shadow="true" shadowCol="180359" srcRow="4610" trgRow="4655" color="EX-yellow-orange" />
    <link srcID="13846" trgID="13848" rel="rRr" directed="false" shadow="true" shadowCol="180360" srcRow="3638" trgRow="4656" color="EX-pure-blue" />
    <link srcID="13171" trgID="13848" rel="rRr" directed="false" shadow="true" shadowCol="180361" srcRow="4140" trgRow="4656" color="EX-dark-yellow-green" />
    <link srcID="11592" trgID="11859" rel="rRr" directed="false" shadow="false" column="91783" shadowCol="180362" srcRow="5823" trgRow="4657" color="EX-dark-magenta" />
    <link srcID="11711" trgID="11709" rel="rRr" directed="false" shadow="true" shadowCol="180363" srcRow="4658" trgRow="4310" color="EX-dark-green" />
    <link srcID="11711" trgID="11097" rel="rRr" directed="false" shadow="true" shadowCol="180364" srcRow="4658" trgRow="4508" color="EX-blue-magenta" />
    <link srcID="11711" trgID="10589" rel="rRr" directed="false" shadow="false" column="91784" shadowCol="180365" srcRow="4658" trgRow="4693" color="EX-yellow-green" />
    <link srcID="12056" trgID="11269" rel="rRr" directed="false" shadow="true" shadowCol="180366" srcRow="3307" trgRow="4659" color="EX-magenta" />
    <link srcID="12216" trgID="13378" rel="rRr" directed="false" shadow="false" column="91785" shadowCol="180367" srcRow="4660" trgRow="5093" color="EX-green" />
    <link srcID="13597" trgID="12657" rel="rRr" directed="false" shadow="false" column="91786" shadowCol="180368" srcRow="5089" trgRow="4661" color="EX-yellow" />
    <link srcID="13114" trgID="12657" rel="rRr" directed="false" shadow="false" column="91787" shadowCol="180369" srcRow="5588" trgRow="4661" color="EX-purple" />
    <link srcID="13586" trgID="12698" rel="rRr" directed="false" shadow="true" shadowCol="180370" srcRow="3341" trgRow="4662" color="EX-dark-purple" />
    <link srcID="11315" trgID="12698" rel="rRr" directed="false" shadow="true" shadowCol="180371" srcRow="3406" trgRow="4662" color="EX-dark-red" />
    <link srcID="11129" trgID="12698" rel="rRr" directed="false" shadow="true" shadowCol="180372" srcRow="3418" trgRow="4662" color="EX-pale-green" />
    <link srcID="11776" trgID="12698" rel="rRr" directed="false" shadow="true" shadowCol="180373" srcRow="3428" trgRow="4662" color="EX-pale-blue" />
    <link srcID="11630" trgID="12698" rel="rRr" directed="false" shadow="true" shadowCol="180374" srcRow="3433" trgRow="4662" color="EX-dark-tan" />
    <link srcID="12688" trgID="12698" rel="rRr" directed="false" shadow="true" shadowCol="180375" srcRow="3473" trgRow="4662" color="EX-pale-blue-magenta" />
    <link srcID="13680" trgID="12698" rel="rRr" directed="false" shadow="true" shadowCol="180376" srcRow="3672" trgRow="4662" color="EX-pale-yellow orange" />
    <link srcID="12711" trgID="12698" rel="rRr" directed="false" shadow="true" shadowCol="180377" srcRow="3688" trgRow="4662" color="EX-medium-magenta" />
    <link srcID="11907" trgID="12698" rel="rRr" directed="false" shadow="true" shadowCol="180378" srcRow="3903" trgRow="4662" color="EX-pale-red" />
    <link srcID="12806" trgID="12698" rel="rRr" directed="false" shadow="true" shadowCol="180379" srcRow="4542" trgRow="4662" color="EX-pale-cyan" />
    <link srcID="11128" trgID="12698" rel="rRr" directed="false" shadow="true" shadowCol="180380" srcRow="4565" trgRow="4662" color="EX-pale-yellow-green" />
    <link srcID="11545" trgID="12698" rel="rRr" directed="false" shadow="false" column="91788" shadowCol="180381" srcRow="4674" trgRow="4662" color="EX-pale-purple" />
    <link srcID="11779" trgID="12698" rel="rRr" directed="false" shadow="false" column="91789" shadowCol="180382" srcRow="4678" trgRow="4662" color="EX-pale-magenta" />
    <link srcID="11763" trgID="12698" rel="rRr" directed="false" shadow="false" column="91790" shadowCol="180383" srcRow="4691" trgRow="4662" color="EX-pale-red-orange" />
    <link srcID="13053" trgID="12698" rel="rRr" directed="false" shadow="false" column="91791" shadowCol="180384" srcRow="4699" trgRow="4662" color="EX-blue" />
    <link srcID="11764" trgID="12698" rel="rRr" directed="false" shadow="false" column="91792" shadowCol="180385" srcRow="4703" trgRow="4662" color="EX-orange" />
    <link srcID="11125" trgID="12698" rel="rRr" directed="false" shadow="false" column="91793" shadowCol="180386" srcRow="5056" trgRow="4662" color="EX-dark-cyan" />
    <link srcID="12840" trgID="12698" rel="rRr" directed="false" shadow="false" column="91794" shadowCol="180387" srcRow="5097" trgRow="4662" color="EX-red" />
    <link srcID="10788" trgID="12698" rel="rRr" directed="false" shadow="false" column="91795" shadowCol="180388" srcRow="5185" trgRow="4662" color="EX-dark-orange" />
    <link srcID="11869" trgID="12698" rel="rRr" directed="false" shadow="false" column="91796" shadowCol="180389" srcRow="5404" trgRow="4662" color="EX-dark-gray-purple" />
    <link srcID="11194" trgID="12698" rel="rRr" directed="false" shadow="false" column="91797" shadowCol="180390" srcRow="5653" trgRow="4662" color="EX-cyan" />
    <link srcID="12041" trgID="12698" rel="rRr" directed="false" shadow="false" column="91798" shadowCol="180391" srcRow="5680" trgRow="4662" color="EX-yellow-orange" />
    <link srcID="12473" trgID="12698" rel="rRr" directed="false" shadow="false" column="91799" shadowCol="180392" srcRow="5764" trgRow="4662" color="EX-pure-blue" />
    <link srcID="11314" trgID="11116" rel="rRr" directed="false" shadow="true" shadowCol="180393" srcRow="3300" trgRow="4663" color="EX-dark-yellow-green" />
    <link srcID="12707" trgID="11116" rel="rRr" directed="false" shadow="true" shadowCol="180394" srcRow="3339" trgRow="4663" color="EX-dark-magenta" />
    <link srcID="12874" trgID="11116" rel="rRr" directed="false" shadow="true" shadowCol="180395" srcRow="3429" trgRow="4663" color="EX-dark-green" />
    <link srcID="11090" trgID="11116" rel="rRr" directed="false" shadow="true" shadowCol="180396" srcRow="3595" trgRow="4663" color="EX-blue-magenta" />
    <link srcID="11622" trgID="11116" rel="rRr" directed="false" shadow="true" shadowCol="180397" srcRow="3627" trgRow="4663" color="EX-yellow-green" />
    <link srcID="11782" trgID="11116" rel="rRr" directed="false" shadow="true" shadowCol="180398" srcRow="3629" trgRow="4663" color="EX-magenta" />
    <link srcID="13135" trgID="11116" rel="rRr" directed="false" shadow="true" shadowCol="180399" srcRow="3640" trgRow="4663" color="EX-green" />
    <link srcID="11453" trgID="11116" rel="rRr" directed="false" shadow="true" shadowCol="180400" srcRow="4083" trgRow="4663" color="EX-yellow" />
    <link srcID="12338" trgID="11116" rel="rRr" directed="false" shadow="true" shadowCol="180401" srcRow="4104" trgRow="4663" color="EX-purple" />
    <link srcID="13482" trgID="11116" rel="rRr" directed="false" shadow="true" shadowCol="180402" srcRow="4113" trgRow="4663" color="EX-dark-purple" />
    <link srcID="11086" trgID="11116" rel="rRr" directed="false" shadow="true" shadowCol="180403" srcRow="4558" trgRow="4663" color="EX-dark-red" />
    <link srcID="11081" trgID="11116" rel="rRr" directed="false" shadow="true" shadowCol="180404" srcRow="4567" trgRow="4663" color="EX-pale-green" />
    <link srcID="11116" trgID="12577" rel="rRr" directed="false" shadow="false" column="91800" shadowCol="180405" srcRow="4663" trgRow="4684" color="EX-pale-blue" />
    <link srcID="13230" trgID="11116" rel="rRr" directed="false" shadow="false" column="91801" shadowCol="180406" srcRow="4695" trgRow="4663" color="EX-dark-tan" />
    <link srcID="11468" trgID="11116" rel="rRr" directed="false" shadow="false" column="91802" shadowCol="180407" srcRow="4779" trgRow="4663" color="EX-pale-blue-magenta" />
    <link srcID="12765" trgID="11116" rel="rRr" directed="false" shadow="false" column="91803" shadowCol="180408" srcRow="4804" trgRow="4663" color="EX-pale-yellow orange" />
    <link srcID="11176" trgID="11116" rel="rRr" directed="false" shadow="false" column="91804" shadowCol="180409" srcRow="4805" trgRow="4663" color="EX-medium-magenta" />
    <link srcID="13900" trgID="11116" rel="rRr" directed="false" shadow="false" column="91805" shadowCol="180410" srcRow="4897" trgRow="4663" color="EX-pale-red" />
    <link srcID="11343" trgID="11116" rel="rRr" directed="false" shadow="false" column="91806" shadowCol="180411" srcRow="5193" trgRow="4663" color="EX-pale-cyan" />
    <link srcID="12071" trgID="11116" rel="rRr" directed="false" shadow="false" column="91807" shadowCol="180412" srcRow="5338" trgRow="4663" color="EX-pale-yellow-green" />
    <link srcID="11968" trgID="11116" rel="rRr" directed="false" shadow="false" column="91808" shadowCol="180413" srcRow="5600" trgRow="4663" color="EX-pale-purple" />
    <link srcID="11471" trgID="11116" rel="rRr" directed="false" shadow="false" column="91809" shadowCol="180414" srcRow="5612" trgRow="4663" color="EX-pale-magenta" />
    <link srcID="11473" trgID="11116" rel="rRr" directed="false" shadow="false" column="91810" shadowCol="180415" srcRow="5613" trgRow="4663" color="EX-pale-red-orange" />
    <link srcID="10903" trgID="11116" rel="rRr" directed="false" shadow="false" column="91811" shadowCol="180416" srcRow="5688" trgRow="4663" color="EX-blue" />
    <link srcID="11535" trgID="14024" rel="rRr" directed="false" shadow="true" shadowCol="180417" srcRow="4664" trgRow="3420" color="EX-orange" />
    <link srcID="11776" trgID="11535" rel="rRr" directed="false" shadow="true" shadowCol="180418" srcRow="3428" trgRow="4664" color="EX-dark-cyan" />
    <link srcID="13135" trgID="11535" rel="rRr" directed="false" shadow="true" shadowCol="180419" srcRow="3640" trgRow="4664" color="EX-red" />
    <link srcID="12338" trgID="11535" rel="rRr" directed="false" shadow="true" shadowCol="180420" srcRow="4104" trgRow="4664" color="EX-dark-orange" />
    <link srcID="12747" trgID="11535" rel="rRr" directed="false" shadow="true" shadowCol="180421" srcRow="4268" trgRow="4664" color="EX-dark-gray-purple" />
    <link srcID="11086" trgID="11535" rel="rRr" directed="false" shadow="true" shadowCol="180422" srcRow="4558" trgRow="4664" color="EX-cyan" />
    <link srcID="11535" trgID="12577" rel="rRr" directed="false" shadow="false" column="91812" shadowCol="180423" srcRow="4664" trgRow="4684" color="EX-yellow-orange" />
    <link srcID="11763" trgID="11535" rel="rRr" directed="false" shadow="false" column="91813" shadowCol="180424" srcRow="4691" trgRow="4664" color="EX-pure-blue" />
    <link srcID="11777" trgID="11535" rel="rRr" directed="false" shadow="false" column="91814" shadowCol="180425" srcRow="4770" trgRow="4664" color="EX-dark-yellow-green" />
    <link srcID="11468" trgID="11535" rel="rRr" directed="false" shadow="false" column="91815" shadowCol="180426" srcRow="4779" trgRow="4664" color="EX-dark-magenta" />
    <link srcID="11535" trgID="12701" rel="rRr" directed="false" shadow="false" column="91816" shadowCol="180427" srcRow="4664" trgRow="5054" color="EX-dark-green" />
    <link srcID="11998" trgID="11535" rel="rRr" directed="false" shadow="false" column="91817" shadowCol="180428" srcRow="5146" trgRow="4664" color="EX-blue-magenta" />
    <link srcID="11535" trgID="11566" rel="rRr" directed="false" shadow="false" column="91818" shadowCol="180429" srcRow="4664" trgRow="5555" color="EX-yellow-green" />
    <link srcID="12041" trgID="11535" rel="rRr" directed="false" shadow="false" column="91819" shadowCol="180430" srcRow="5680" trgRow="4664" color="EX-magenta" />
    <link srcID="11936" trgID="13110" rel="rRr" directed="false" shadow="true" shadowCol="180431" srcRow="3357" trgRow="4665" color="EX-green" />
    <link srcID="11052" trgID="13110" rel="rRr" directed="false" shadow="true" shadowCol="180432" srcRow="3548" trgRow="4665" color="EX-yellow" />
    <link srcID="11069" trgID="13110" rel="rRr" directed="false" shadow="true" shadowCol="180433" srcRow="3607" trgRow="4665" color="EX-purple" />
    <link srcID="13110" trgID="10768" rel="rRr" directed="false" shadow="true" shadowCol="180434" srcRow="4665" trgRow="3632" color="EX-dark-purple" />
    <link srcID="13110" trgID="12588" rel="rRr" directed="false" shadow="true" shadowCol="180435" srcRow="4665" trgRow="3659" color="EX-dark-red" />
    <link srcID="12272" trgID="13110" rel="rRr" directed="false" shadow="true" shadowCol="180436" srcRow="3851" trgRow="4665" color="EX-pale-green" />
    <link srcID="11974" trgID="13110" rel="rRr" directed="false" shadow="true" shadowCol="180437" srcRow="4587" trgRow="4665" color="EX-pale-blue" />
    <link srcID="13110" trgID="11063" rel="rRr" directed="false" shadow="false" column="91820" shadowCol="180438" srcRow="4665" trgRow="4848" color="EX-dark-tan" />
    <link srcID="11054" trgID="13110" rel="rRr" directed="false" shadow="false" column="91821" shadowCol="180439" srcRow="4987" trgRow="4665" color="EX-pale-blue-magenta" />
    <link srcID="13110" trgID="10633" rel="rRr" directed="false" shadow="false" column="91822" shadowCol="180440" srcRow="4665" trgRow="5003" color="EX-pale-yellow orange" />
    <link srcID="11049" trgID="13110" rel="rRr" directed="false" shadow="false" column="91823" shadowCol="180441" srcRow="5456" trgRow="4665" color="EX-medium-magenta" />
    <link srcID="11058" trgID="13110" rel="rRr" directed="false" shadow="false" column="91824" shadowCol="180442" srcRow="5457" trgRow="4665" color="EX-pale-red" />
    <link srcID="13322" trgID="13110" rel="rRr" directed="false" shadow="false" column="91825" shadowCol="180443" srcRow="5549" trgRow="4665" color="EX-pale-cyan" />
    <link srcID="13832" trgID="13823" rel="rRr" directed="false" shadow="true" shadowCol="180444" srcRow="3439" trgRow="4666" color="EX-pale-yellow-green" />
    <link srcID="13823" trgID="13825" rel="rRr" directed="false" shadow="true" shadowCol="180445" srcRow="4666" trgRow="3456" color="EX-pale-purple" />
    <link srcID="12517" trgID="13823" rel="rRr" directed="false" shadow="true" shadowCol="180446" srcRow="3494" trgRow="4666" color="EX-pale-magenta" />
    <link srcID="13823" trgID="13838" rel="rRr" directed="false" shadow="true" shadowCol="180447" srcRow="4666" trgRow="3509" color="EX-pale-red-orange" />
    <link srcID="13821" trgID="13823" rel="rRr" directed="false" shadow="true" shadowCol="180448" srcRow="3587" trgRow="4666" color="EX-blue" />
    <link srcID="13823" trgID="11241" rel="rRr" directed="false" shadow="true" shadowCol="180449" srcRow="4666" trgRow="3588" color="EX-orange" />
    <link srcID="13823" trgID="12588" rel="rRr" directed="false" shadow="true" shadowCol="180450" srcRow="4666" trgRow="3659" color="EX-dark-cyan" />
    <link srcID="13823" trgID="13471" rel="rRr" directed="false" shadow="true" shadowCol="180451" srcRow="4666" trgRow="3668" color="EX-red" />
    <link srcID="13823" trgID="10999" rel="rRr" directed="false" shadow="true" shadowCol="180452" srcRow="4666" trgRow="4495" color="EX-dark-orange" />
    <link srcID="13823" trgID="12474" rel="rRr" directed="false" shadow="false" column="91826" shadowCol="180453" srcRow="4666" trgRow="4781" color="EX-dark-gray-purple" />
    <link srcID="13823" trgID="11759" rel="rRr" directed="false" shadow="false" column="91827" shadowCol="180454" srcRow="4666" trgRow="5419" color="EX-cyan" />
    <link srcID="11212" trgID="13823" rel="rRr" directed="false" shadow="false" column="91828" shadowCol="180455" srcRow="5634" trgRow="4666" color="EX-yellow-orange" />
    <link srcID="13823" trgID="10662" rel="rRr" directed="false" shadow="false" column="91829" shadowCol="180456" srcRow="4666" trgRow="5635" color="EX-pure-blue" />
    <link srcID="11977" trgID="12490" rel="rRr" directed="false" shadow="true" shadowCol="180457" srcRow="3432" trgRow="4667" color="EX-dark-yellow-green" />
    <link srcID="11917" trgID="12490" rel="rRr" directed="false" shadow="true" shadowCol="180458" srcRow="3514" trgRow="4667" color="EX-dark-magenta" />
    <link srcID="12490" trgID="11988" rel="rRr" directed="false" shadow="true" shadowCol="180459" srcRow="4667" trgRow="3613" color="EX-dark-green" />
    <link srcID="13258" trgID="12490" rel="rRr" directed="false" shadow="true" shadowCol="180460" srcRow="3645" trgRow="4667" color="EX-blue-magenta" />
    <link srcID="12490" trgID="13358" rel="rRr" directed="false" shadow="true" shadowCol="180461" srcRow="4667" trgRow="3883" color="EX-yellow-green" />
    <link srcID="12113" trgID="12490" rel="rRr" directed="false" shadow="true" shadowCol="180462" srcRow="3995" trgRow="4667" color="EX-magenta" />
    <link srcID="13285" trgID="12490" rel="rRr" directed="false" shadow="true" shadowCol="180463" srcRow="4212" trgRow="4667" color="EX-green" />
    <link srcID="11955" trgID="12490" rel="rRr" directed="false" shadow="false" column="91830" shadowCol="180464" srcRow="4776" trgRow="4667" color="EX-yellow" />
    <link srcID="10953" trgID="12490" rel="rRr" directed="false" shadow="false" column="91831" shadowCol="180465" srcRow="4844" trgRow="4667" color="EX-purple" />
    <link srcID="13807" trgID="12490" rel="rRr" directed="false" shadow="false" column="91832" shadowCol="180466" srcRow="4884" trgRow="4667" color="EX-dark-purple" />
    <link srcID="12490" trgID="11486" rel="rRr" directed="false" shadow="false" column="91833" shadowCol="180467" srcRow="4667" trgRow="4977" color="EX-dark-red" />
    <link srcID="13600" trgID="12490" rel="rRr" directed="false" shadow="false" column="91834" shadowCol="180468" srcRow="4981" trgRow="4667" color="EX-pale-green" />
    <link srcID="12320" trgID="12490" rel="rRr" directed="false" shadow="false" column="91835" shadowCol="180469" srcRow="5121" trgRow="4667" color="EX-pale-blue" />
    <link srcID="10750" trgID="12490" rel="rRr" directed="false" shadow="false" column="91836" shadowCol="180470" srcRow="5519" trgRow="4667" color="EX-dark-tan" />
    <link srcID="13352" trgID="12490" rel="rRr" directed="false" shadow="false" column="91837" shadowCol="180471" srcRow="5520" trgRow="4667" color="EX-pale-blue-magenta" />
    <link srcID="10723" trgID="11796" rel="rRr" directed="false" shadow="true" shadowCol="180472" srcRow="3313" trgRow="4668" color="EX-pale-yellow orange" />
    <link srcID="11984" trgID="11796" rel="rRr" directed="false" shadow="true" shadowCol="180473" srcRow="3472" trgRow="4668" color="EX-medium-magenta" />
    <link srcID="11673" trgID="11796" rel="rRr" directed="false" shadow="true" shadowCol="180474" srcRow="3523" trgRow="4668" color="EX-pale-red" />
    <link srcID="11309" trgID="11796" rel="rRr" directed="false" shadow="true" shadowCol="180475" srcRow="3696" trgRow="4668" color="EX-pale-cyan" />
    <link srcID="11796" trgID="13803" rel="rRr" directed="false" shadow="true" shadowCol="180476" srcRow="4668" trgRow="3807" color="EX-pale-yellow-green" />
    <link srcID="11796" trgID="13800" rel="rRr" directed="false" shadow="true" shadowCol="180477" srcRow="4668" trgRow="4631" color="EX-pale-purple" />
    <link srcID="12298" trgID="11796" rel="rRr" directed="false" shadow="false" column="91838" shadowCol="180478" srcRow="4910" trgRow="4668" color="EX-pale-magenta" />
    <link srcID="11283" trgID="11796" rel="rRr" directed="false" shadow="false" column="91839" shadowCol="180479" srcRow="4985" trgRow="4668" color="EX-pale-red-orange" />
    <link srcID="11796" trgID="13829" rel="rRr" directed="false" shadow="false" column="91840" shadowCol="180480" srcRow="4668" trgRow="5206" color="EX-blue" />
    <link srcID="11496" trgID="13792" rel="rRr" directed="false" shadow="true" shadowCol="180481" srcRow="4669" trgRow="3343" color="EX-orange" />
    <link srcID="11496" trgID="11782" rel="rRr" directed="false" shadow="true" shadowCol="180482" srcRow="4669" trgRow="3629" color="EX-dark-cyan" />
    <link srcID="12299" trgID="11496" rel="rRr" directed="false" shadow="true" shadowCol="180483" srcRow="3721" trgRow="4669" color="EX-red" />
    <link srcID="11496" trgID="11091" rel="rRr" directed="false" shadow="true" shadowCol="180484" srcRow="4669" trgRow="4513" color="EX-dark-orange" />
    <link srcID="11135" trgID="11015" rel="rRr" directed="false" shadow="true" shadowCol="180485" srcRow="4670" trgRow="3427" color="EX-dark-gray-purple" />
    <link srcID="11135" trgID="12783" rel="rRr" directed="false" shadow="true" shadowCol="180486" srcRow="4670" trgRow="3500" color="EX-cyan" />
    <link srcID="11135" trgID="13633" rel="rRr" directed="false" shadow="true" shadowCol="180487" srcRow="4670" trgRow="3503" color="EX-yellow-orange" />
    <link srcID="11135" trgID="11153" rel="rRr" directed="false" shadow="true" shadowCol="180488" srcRow="4670" trgRow="3604" color="EX-pure-blue" />
    <link srcID="11135" trgID="11145" rel="rRr" directed="false" shadow="true" shadowCol="180489" srcRow="4670" trgRow="3849" color="EX-dark-yellow-green" />
    <link srcID="12653" trgID="11135" rel="rRr" directed="false" shadow="true" shadowCol="180490" srcRow="3974" trgRow="4670" color="EX-dark-magenta" />
    <link srcID="11135" trgID="12767" rel="rRr" directed="false" shadow="true" shadowCol="180491" srcRow="4670" trgRow="4023" color="EX-dark-green" />
    <link srcID="11135" trgID="11744" rel="rRr" directed="false" shadow="true" shadowCol="180492" srcRow="4670" trgRow="4159" color="EX-blue-magenta" />
    <link srcID="11135" trgID="11684" rel="rRr" directed="false" shadow="false" column="91841" shadowCol="180493" srcRow="4670" trgRow="5411" color="EX-yellow-green" />
    <link srcID="11135" trgID="12746" rel="rRr" directed="false" shadow="false" column="91842" shadowCol="180494" srcRow="4670" trgRow="5474" color="EX-magenta" />
    <link srcID="11135" trgID="12748" rel="rRr" directed="false" shadow="false" column="91843" shadowCol="180495" srcRow="4670" trgRow="5691" color="EX-green" />
    <link srcID="11142" trgID="12590" rel="rRr" directed="false" shadow="true" shadowCol="180496" srcRow="3301" trgRow="4671" color="EX-yellow" />
    <link srcID="13167" trgID="12590" rel="rRr" directed="false" shadow="true" shadowCol="180497" srcRow="3438" trgRow="4671" color="EX-purple" />
    <link srcID="10659" trgID="12590" rel="rRr" directed="false" shadow="true" shadowCol="180498" srcRow="3478" trgRow="4671" color="EX-dark-purple" />
    <link srcID="10661" trgID="12590" rel="rRr" directed="false" shadow="true" shadowCol="180499" srcRow="3567" trgRow="4671" color="EX-dark-red" />
    <link srcID="10658" trgID="12590" rel="rRr" directed="false" shadow="true" shadowCol="180500" srcRow="3679" trgRow="4671" color="EX-pale-green" />
    <link srcID="11906" trgID="12590" rel="rRr" directed="false" shadow="true" shadowCol="180501" srcRow="3843" trgRow="4671" color="EX-pale-blue" />
    <link srcID="11608" trgID="12590" rel="rRr" directed="false" shadow="true" shadowCol="180502" srcRow="4021" trgRow="4671" color="EX-dark-tan" />
    <link srcID="13529" trgID="12590" rel="rRr" directed="false" shadow="true" shadowCol="180503" srcRow="4172" trgRow="4671" color="EX-pale-blue-magenta" />
    <link srcID="13799" trgID="12590" rel="rRr" directed="false" shadow="true" shadowCol="180504" srcRow="4178" trgRow="4671" color="EX-pale-yellow orange" />
    <link srcID="11681" trgID="12590" rel="rRr" directed="false" shadow="false" column="91844" shadowCol="180505" srcRow="4786" trgRow="4671" color="EX-medium-magenta" />
    <link srcID="10821" trgID="12590" rel="rRr" directed="false" shadow="false" column="91845" shadowCol="180506" srcRow="4865" trgRow="4671" color="EX-pale-red" />
    <link srcID="13635" trgID="12590" rel="rRr" directed="false" shadow="false" column="91846" shadowCol="180507" srcRow="4876" trgRow="4671" color="EX-pale-cyan" />
    <link srcID="12268" trgID="12590" rel="rRr" directed="false" shadow="false" column="91847" shadowCol="180508" srcRow="5244" trgRow="4671" color="EX-pale-yellow-green" />
    <link srcID="10826" trgID="10741" rel="rRr" directed="false" shadow="true" shadowCol="180509" srcRow="3529" trgRow="4672" color="EX-pale-purple" />
    <link srcID="13626" trgID="10741" rel="rRr" directed="false" shadow="true" shadowCol="180510" srcRow="3546" trgRow="4672" color="EX-pale-magenta" />
    <link srcID="13132" trgID="10741" rel="rRr" directed="false" shadow="true" shadowCol="180511" srcRow="3601" trgRow="4672" color="EX-pale-red-orange" />
    <link srcID="13339" trgID="10741" rel="rRr" directed="false" shadow="true" shadowCol="180512" srcRow="4501" trgRow="4672" color="EX-blue" />
    <link srcID="11937" trgID="10741" rel="rRr" directed="false" shadow="false" column="91848" shadowCol="180513" srcRow="5191" trgRow="4672" color="EX-orange" />
    <link srcID="11490" trgID="10741" rel="rRr" directed="false" shadow="false" column="91849" shadowCol="180514" srcRow="5676" trgRow="4672" color="EX-dark-cyan" />
    <link srcID="10741" trgID="13932" rel="rRr" directed="false" shadow="false" column="91850" shadowCol="180515" srcRow="4672" trgRow="5782" color="EX-red" />
    <link srcID="10913" trgID="13894" rel="rRr" directed="false" shadow="true" shadowCol="180516" srcRow="3393" trgRow="4673" color="EX-dark-orange" />
    <link srcID="13398" trgID="13894" rel="rRr" directed="false" shadow="true" shadowCol="180517" srcRow="3398" trgRow="4673" color="EX-dark-gray-purple" />
    <link srcID="11316" trgID="13894" rel="rRr" directed="false" shadow="true" shadowCol="180518" srcRow="3485" trgRow="4673" color="EX-cyan" />
    <link srcID="11823" trgID="13894" rel="rRr" directed="false" shadow="true" shadowCol="180519" srcRow="3499" trgRow="4673" color="EX-yellow-orange" />
    <link srcID="12773" trgID="13894" rel="rRr" directed="false" shadow="true" shadowCol="180520" srcRow="3633" trgRow="4673" color="EX-pure-blue" />
    <link srcID="11154" trgID="13894" rel="rRr" directed="false" shadow="false" column="91851" shadowCol="180521" srcRow="5283" trgRow="4673" color="EX-dark-yellow-green" />
    <link srcID="11969" trgID="13894" rel="rRr" directed="false" shadow="false" column="91852" shadowCol="180522" srcRow="5350" trgRow="4673" color="EX-dark-magenta" />
    <link srcID="13885" trgID="13894" rel="rRr" directed="false" shadow="false" column="91853" shadowCol="180523" srcRow="5378" trgRow="4673" color="EX-dark-green" />
    <link srcID="13557" trgID="13894" rel="rRr" directed="false" shadow="false" column="91854" shadowCol="180524" srcRow="5581" trgRow="4673" color="EX-blue-magenta" />
    <link srcID="11545" trgID="14024" rel="rRr" directed="false" shadow="true" shadowCol="180525" srcRow="4674" trgRow="3420" color="EX-yellow-green" />
    <link srcID="11545" trgID="11814" rel="rRr" directed="false" shadow="true" shadowCol="180526" srcRow="4674" trgRow="3458" color="EX-magenta" />
    <link srcID="12688" trgID="11545" rel="rRr" directed="false" shadow="true" shadowCol="180527" srcRow="3473" trgRow="4674" color="EX-green" />
    <link srcID="11482" trgID="11545" rel="rRr" directed="false" shadow="true" shadowCol="180528" srcRow="3551" trgRow="4674" color="EX-yellow" />
    <link srcID="11545" trgID="12711" rel="rRr" directed="false" shadow="true" shadowCol="180529" srcRow="4674" trgRow="3688" color="EX-purple" />
    <link srcID="11516" trgID="11545" rel="rRr" directed="false" shadow="true" shadowCol="180530" srcRow="3760" trgRow="4674" color="EX-dark-purple" />
    <link srcID="11545" trgID="12698" rel="rRr" directed="false" shadow="true" shadowCol="180531" srcRow="4674" trgRow="4662" color="EX-dark-red" />
    <link srcID="11545" trgID="11777" rel="rRr" directed="false" shadow="false" column="91855" shadowCol="180532" srcRow="4674" trgRow="4770" color="EX-pale-green" />
    <link srcID="11545" trgID="12027" rel="rRr" directed="false" shadow="false" column="91856" shadowCol="180533" srcRow="4674" trgRow="4772" color="EX-pale-blue" />
    <link srcID="11545" trgID="12840" rel="rRr" directed="false" shadow="false" column="91857" shadowCol="180534" srcRow="4674" trgRow="5097" color="EX-dark-tan" />
    <link srcID="11545" trgID="12096" rel="rRr" directed="false" shadow="false" column="91858" shadowCol="180535" srcRow="4674" trgRow="5353" color="EX-pale-blue-magenta" />
    <link srcID="13021" trgID="11545" rel="rRr" directed="false" shadow="false" column="91859" shadowCol="180536" srcRow="5674" trgRow="4674" color="EX-pale-yellow orange" />
    <link srcID="11337" trgID="11344" rel="rRr" directed="false" shadow="true" shadowCol="180537" srcRow="4675" trgRow="3374" color="EX-medium-magenta" />
    <link srcID="11337" trgID="11340" rel="rRr" directed="false" shadow="true" shadowCol="180538" srcRow="4675" trgRow="3391" color="EX-pale-red" />
    <link srcID="11337" trgID="11325" rel="rRr" directed="false" shadow="true" shadowCol="180539" srcRow="4675" trgRow="3407" color="EX-pale-cyan" />
    <link srcID="11337" trgID="11820" rel="rRr" directed="false" shadow="true" shadowCol="180540" srcRow="4675" trgRow="3430" color="EX-pale-yellow-green" />
    <link srcID="11337" trgID="11371" rel="rRr" directed="false" shadow="true" shadowCol="180541" srcRow="4675" trgRow="3449" color="EX-pale-purple" />
    <link srcID="11337" trgID="13130" rel="rRr" directed="false" shadow="true" shadowCol="180542" srcRow="4675" trgRow="3512" color="EX-pale-magenta" />
    <link srcID="11337" trgID="11346" rel="rRr" directed="false" shadow="true" shadowCol="180543" srcRow="4675" trgRow="3581" color="EX-pale-red-orange" />
    <link srcID="11337" trgID="11372" rel="rRr" directed="false" shadow="true" shadowCol="180544" srcRow="4675" trgRow="3881" color="EX-blue" />
    <link srcID="11337" trgID="11348" rel="rRr" directed="false" shadow="true" shadowCol="180545" srcRow="4675" trgRow="3932" color="EX-orange" />
    <link srcID="11337" trgID="11360" rel="rRr" directed="false" shadow="true" shadowCol="180546" srcRow="4675" trgRow="3955" color="EX-dark-cyan" />
    <link srcID="11337" trgID="11374" rel="rRr" directed="false" shadow="true" shadowCol="180547" srcRow="4675" trgRow="3967" color="EX-red" />
    <link srcID="11337" trgID="11361" rel="rRr" directed="false" shadow="true" shadowCol="180548" srcRow="4675" trgRow="4116" color="EX-dark-orange" />
    <link srcID="11337" trgID="11324" rel="rRr" directed="false" shadow="true" shadowCol="180549" srcRow="4675" trgRow="4267" color="EX-dark-gray-purple" />
    <link srcID="11337" trgID="11359" rel="rRr" directed="false" shadow="true" shadowCol="180550" srcRow="4675" trgRow="4338" color="EX-cyan" />
    <link srcID="11337" trgID="11338" rel="rRr" directed="false" shadow="false" column="91860" shadowCol="180551" srcRow="4675" trgRow="4871" color="EX-yellow-orange" />
    <link srcID="11337" trgID="11767" rel="rRr" directed="false" shadow="false" column="91861" shadowCol="180552" srcRow="4675" trgRow="4904" color="EX-pure-blue" />
    <link srcID="11337" trgID="11375" rel="rRr" directed="false" shadow="false" column="91862" shadowCol="180553" srcRow="4675" trgRow="4990" color="EX-dark-yellow-green" />
    <link srcID="11337" trgID="11347" rel="rRr" directed="false" shadow="false" column="91863" shadowCol="180554" srcRow="4675" trgRow="5163" color="EX-dark-magenta" />
    <link srcID="11337" trgID="11363" rel="rRr" directed="false" shadow="false" column="91864" shadowCol="180555" srcRow="4675" trgRow="5489" color="EX-dark-green" />
    <link srcID="11789" trgID="11286" rel="rRr" directed="false" shadow="true" shadowCol="180556" srcRow="4676" trgRow="3359" color="EX-blue-magenta" />
    <link srcID="11789" trgID="11019" rel="rRr" directed="false" shadow="true" shadowCol="180557" srcRow="4676" trgRow="3373" color="EX-yellow-green" />
    <link srcID="11340" trgID="11789" rel="rRr" directed="false" shadow="true" shadowCol="180558" srcRow="3391" trgRow="4676" color="EX-magenta" />
    <link srcID="11789" trgID="11820" rel="rRr" directed="false" shadow="true" shadowCol="180559" srcRow="4676" trgRow="3430" color="EX-green" />
    <link srcID="11789" trgID="13890" rel="rRr" directed="false" shadow="true" shadowCol="180560" srcRow="4676" trgRow="3437" color="EX-yellow" />
    <link srcID="11789" trgID="10898" rel="rRr" directed="false" shadow="true" shadowCol="180561" srcRow="4676" trgRow="3460" color="EX-purple" />
    <link srcID="11789" trgID="10915" rel="rRr" directed="false" shadow="true" shadowCol="180562" srcRow="4676" trgRow="3728" color="EX-dark-purple" />
    <link srcID="11789" trgID="13429" rel="rRr" directed="false" shadow="true" shadowCol="180563" srcRow="4676" trgRow="4076" color="EX-dark-red" />
    <link srcID="11789" trgID="11767" rel="rRr" directed="false" shadow="false" column="91865" shadowCol="180564" srcRow="4676" trgRow="4904" color="EX-pale-green" />
    <link srcID="11789" trgID="12568" rel="rRr" directed="false" shadow="false" column="91866" shadowCol="180565" srcRow="4676" trgRow="5485" color="EX-pale-blue" />
    <link srcID="13547" trgID="11789" rel="rRr" directed="false" shadow="false" column="91867" shadowCol="180566" srcRow="5759" trgRow="4676" color="EX-dark-tan" />
    <link srcID="12710" trgID="10815" rel="rRr" directed="false" shadow="true" shadowCol="180567" srcRow="4677" trgRow="3598" color="EX-pale-blue-magenta" />
    <link srcID="12710" trgID="12793" rel="rRr" directed="false" shadow="true" shadowCol="180568" srcRow="4677" trgRow="3650" color="EX-pale-yellow orange" />
    <link srcID="12710" trgID="12321" rel="rRr" directed="false" shadow="true" shadowCol="180569" srcRow="4677" trgRow="3681" color="EX-medium-magenta" />
    <link srcID="12710" trgID="12586" rel="rRr" directed="false" shadow="true" shadowCol="180570" srcRow="4677" trgRow="3712" color="EX-pale-red" />
    <link srcID="13749" trgID="12710" rel="rRr" directed="false" shadow="true" shadowCol="180571" srcRow="3734" trgRow="4677" color="EX-pale-cyan" />
    <link srcID="12710" trgID="10973" rel="rRr" directed="false" shadow="true" shadowCol="180572" srcRow="4677" trgRow="3794" color="EX-pale-yellow-green" />
    <link srcID="12710" trgID="12559" rel="rRr" directed="false" shadow="true" shadowCol="180573" srcRow="4677" trgRow="4008" color="EX-pale-purple" />
    <link srcID="12710" trgID="13496" rel="rRr" directed="false" shadow="true" shadowCol="180574" srcRow="4677" trgRow="4485" color="EX-pale-magenta" />
    <link srcID="12710" trgID="11807" rel="rRr" directed="false" shadow="true" shadowCol="180575" srcRow="4677" trgRow="4496" color="EX-pale-red-orange" />
    <link srcID="12710" trgID="10951" rel="rRr" directed="false" shadow="true" shadowCol="180576" srcRow="4677" trgRow="4503" color="EX-blue" />
    <link srcID="12710" trgID="13146" rel="rRr" directed="false" shadow="false" column="91868" shadowCol="180577" srcRow="4677" trgRow="4696" color="EX-orange" />
    <link srcID="13874" trgID="12710" rel="rRr" directed="false" shadow="false" column="91869" shadowCol="180578" srcRow="5025" trgRow="4677" color="EX-dark-cyan" />
    <link srcID="12710" trgID="13612" rel="rRr" directed="false" shadow="false" column="91870" shadowCol="180579" srcRow="4677" trgRow="5196" color="EX-red" />
    <link srcID="12710" trgID="12003" rel="rRr" directed="false" shadow="false" column="91871" shadowCol="180580" srcRow="4677" trgRow="5223" color="EX-dark-orange" />
    <link srcID="12710" trgID="13497" rel="rRr" directed="false" shadow="false" column="91872" shadowCol="180581" srcRow="4677" trgRow="5276" color="EX-dark-gray-purple" />
    <link srcID="12710" trgID="12369" rel="rRr" directed="false" shadow="false" column="91873" shadowCol="180582" srcRow="4677" trgRow="5372" color="EX-cyan" />
    <link srcID="12710" trgID="12596" rel="rRr" directed="false" shadow="false" column="91874" shadowCol="180583" srcRow="4677" trgRow="5450" color="EX-yellow-orange" />
    <link srcID="12710" trgID="10983" rel="rRr" directed="false" shadow="false" column="91875" shadowCol="180584" srcRow="4677" trgRow="5564" color="EX-pure-blue" />
    <link srcID="12710" trgID="11131" rel="rRr" directed="false" shadow="false" column="91876" shadowCol="180585" srcRow="4677" trgRow="5733" color="EX-dark-yellow-green" />
    <link srcID="11776" trgID="11779" rel="rRr" directed="false" shadow="true" shadowCol="180586" srcRow="3428" trgRow="4678" color="EX-dark-magenta" />
    <link srcID="11814" trgID="11779" rel="rRr" directed="false" shadow="true" shadowCol="180587" srcRow="3458" trgRow="4678" color="EX-dark-green" />
    <link srcID="12832" trgID="11779" rel="rRr" directed="false" shadow="true" shadowCol="180588" srcRow="4554" trgRow="4678" color="EX-blue-magenta" />
    <link srcID="11779" trgID="12698" rel="rRr" directed="false" shadow="true" shadowCol="180589" srcRow="4678" trgRow="4662" color="EX-yellow-green" />
    <link srcID="11763" trgID="11779" rel="rRr" directed="false" shadow="false" column="91877" shadowCol="180590" srcRow="4691" trgRow="4678" color="EX-magenta" />
    <link srcID="11764" trgID="11779" rel="rRr" directed="false" shadow="false" column="91878" shadowCol="180591" srcRow="4703" trgRow="4678" color="EX-green" />
    <link srcID="11777" trgID="11779" rel="rRr" directed="false" shadow="false" column="91879" shadowCol="180592" srcRow="4770" trgRow="4678" color="EX-yellow" />
    <link srcID="12160" trgID="11779" rel="rRr" directed="false" shadow="false" column="91880" shadowCol="180593" srcRow="4809" trgRow="4678" color="EX-purple" />
    <link srcID="11338" trgID="11779" rel="rRr" directed="false" shadow="false" column="91881" shadowCol="180594" srcRow="4871" trgRow="4678" color="EX-dark-purple" />
    <link srcID="11532" trgID="11779" rel="rRr" directed="false" shadow="false" column="91882" shadowCol="180595" srcRow="5057" trgRow="4678" color="EX-dark-red" />
    <link srcID="13364" trgID="11779" rel="rRr" directed="false" shadow="false" column="91883" shadowCol="180596" srcRow="5381" trgRow="4678" color="EX-pale-green" />
    <link srcID="13445" trgID="11779" rel="rRr" directed="false" shadow="false" column="91884" shadowCol="180597" srcRow="5607" trgRow="4678" color="EX-pale-blue" />
    <link srcID="12057" trgID="13693" rel="rRr" directed="false" shadow="true" shadowCol="180598" srcRow="3618" trgRow="4679" color="EX-dark-tan" />
    <link srcID="11598" trgID="13693" rel="rRr" directed="false" shadow="true" shadowCol="180599" srcRow="3691" trgRow="4679" color="EX-pale-blue-magenta" />
    <link srcID="11866" trgID="13693" rel="rRr" directed="false" shadow="true" shadowCol="180600" srcRow="3757" trgRow="4679" color="EX-pale-yellow orange" />
    <link srcID="13693" trgID="12453" rel="rRr" directed="false" shadow="true" shadowCol="180601" srcRow="4679" trgRow="3781" color="EX-medium-magenta" />
    <link srcID="12885" trgID="13693" rel="rRr" directed="false" shadow="true" shadowCol="180602" srcRow="3872" trgRow="4679" color="EX-pale-red" />
    <link srcID="10899" trgID="13693" rel="rRr" directed="false" shadow="false" column="91885" shadowCol="180603" srcRow="4960" trgRow="4679" color="EX-pale-cyan" />
    <link srcID="13693" trgID="13573" rel="rRr" directed="false" shadow="false" column="91886" shadowCol="180604" srcRow="4679" trgRow="5103" color="EX-pale-yellow-green" />
    <link srcID="13693" trgID="10665" rel="rRr" directed="false" shadow="false" column="91887" shadowCol="180605" srcRow="4679" trgRow="5192" color="EX-pale-purple" />
    <link srcID="12728" trgID="13693" rel="rRr" directed="false" shadow="false" column="91888" shadowCol="180606" srcRow="5317" trgRow="4679" color="EX-pale-magenta" />
    <link srcID="13818" trgID="13693" rel="rRr" directed="false" shadow="false" column="91889" shadowCol="180607" srcRow="5538" trgRow="4679" color="EX-pale-red-orange" />
    <link srcID="11256" trgID="13693" rel="rRr" directed="false" shadow="false" column="91890" shadowCol="180608" srcRow="5543" trgRow="4679" color="EX-blue" />
    <link srcID="13574" trgID="11378" rel="rRr" directed="false" shadow="true" shadowCol="180609" srcRow="4680" trgRow="3293" color="EX-orange" />
    <link srcID="12341" trgID="13574" rel="rRr" directed="false" shadow="true" shadowCol="180610" srcRow="3404" trgRow="4680" color="EX-dark-cyan" />
    <link srcID="10922" trgID="13574" rel="rRr" directed="false" shadow="true" shadowCol="180611" srcRow="3444" trgRow="4680" color="EX-red" />
    <link srcID="11519" trgID="13574" rel="rRr" directed="false" shadow="true" shadowCol="180612" srcRow="3553" trgRow="4680" color="EX-dark-orange" />
    <link srcID="13564" trgID="13574" rel="rRr" directed="false" shadow="true" shadowCol="180613" srcRow="3624" trgRow="4680" color="EX-dark-gray-purple" />
    <link srcID="10914" trgID="13574" rel="rRr" directed="false" shadow="true" shadowCol="180614" srcRow="3651" trgRow="4680" color="EX-cyan" />
    <link srcID="12302" trgID="13574" rel="rRr" directed="false" shadow="true" shadowCol="180615" srcRow="4564" trgRow="4680" color="EX-yellow-orange" />
    <link srcID="11295" trgID="13574" rel="rRr" directed="false" shadow="false" column="91891" shadowCol="180616" srcRow="5361" trgRow="4680" color="EX-pure-blue" />
    <link srcID="10929" trgID="13574" rel="rRr" directed="false" shadow="false" column="91892" shadowCol="180617" srcRow="5446" trgRow="4680" color="EX-dark-yellow-green" />
    <link srcID="11616" trgID="10923" rel="rRr" directed="false" shadow="true" shadowCol="180618" srcRow="4681" trgRow="3447" color="EX-dark-magenta" />
    <link srcID="11613" trgID="11616" rel="rRr" directed="false" shadow="true" shadowCol="180619" srcRow="3486" trgRow="4681" color="EX-dark-green" />
    <link srcID="11616" trgID="11690" rel="rRr" directed="false" shadow="true" shadowCol="180620" srcRow="4681" trgRow="3502" color="EX-blue-magenta" />
    <link srcID="11614" trgID="11616" rel="rRr" directed="false" shadow="true" shadowCol="180621" srcRow="3550" trgRow="4681" color="EX-yellow-green" />
    <link srcID="10658" trgID="11616" rel="rRr" directed="false" shadow="true" shadowCol="180622" srcRow="3679" trgRow="4681" color="EX-magenta" />
    <link srcID="11616" trgID="10656" rel="rRr" directed="false" shadow="true" shadowCol="180623" srcRow="4681" trgRow="3765" color="EX-green" />
    <link srcID="11616" trgID="11618" rel="rRr" directed="false" shadow="true" shadowCol="180624" srcRow="4681" trgRow="3769" color="EX-yellow" />
    <link srcID="11616" trgID="10670" rel="rRr" directed="false" shadow="true" shadowCol="180625" srcRow="4681" trgRow="3858" color="EX-purple" />
    <link srcID="11624" trgID="11616" rel="rRr" directed="false" shadow="true" shadowCol="180626" srcRow="4524" trgRow="4681" color="EX-dark-purple" />
    <link srcID="11616" trgID="11895" rel="rRr" directed="false" shadow="false" column="91893" shadowCol="180627" srcRow="4681" trgRow="4961" color="EX-dark-red" />
    <link srcID="11611" trgID="11616" rel="rRr" directed="false" shadow="false" column="91894" shadowCol="180628" srcRow="4962" trgRow="4681" color="EX-pale-green" />
    <link srcID="11616" trgID="11819" rel="rRr" directed="false" shadow="false" column="91895" shadowCol="180629" srcRow="4681" trgRow="4963" color="EX-pale-blue" />
    <link srcID="11616" trgID="11902" rel="rRr" directed="false" shadow="false" column="91896" shadowCol="180630" srcRow="4681" trgRow="5071" color="EX-dark-tan" />
    <link srcID="11616" trgID="11935" rel="rRr" directed="false" shadow="false" column="91897" shadowCol="180631" srcRow="4681" trgRow="5159" color="EX-pale-blue-magenta" />
    <link srcID="10906" trgID="12375" rel="rRr" directed="false" shadow="true" shadowCol="180632" srcRow="3442" trgRow="4682" color="EX-pale-yellow orange" />
    <link srcID="12375" trgID="10998" rel="rRr" directed="false" shadow="true" shadowCol="180633" srcRow="4682" trgRow="3498" color="EX-medium-magenta" />
    <link srcID="12375" trgID="11823" rel="rRr" directed="false" shadow="true" shadowCol="180634" srcRow="4682" trgRow="3499" color="EX-pale-red" />
    <link srcID="11858" trgID="12375" rel="rRr" directed="false" shadow="true" shadowCol="180635" srcRow="3524" trgRow="4682" color="EX-pale-cyan" />
    <link srcID="12375" trgID="13757" rel="rRr" directed="false" shadow="true" shadowCol="180636" srcRow="4682" trgRow="3593" color="EX-pale-yellow-green" />
    <link srcID="12375" trgID="10653" rel="rRr" directed="false" shadow="true" shadowCol="180637" srcRow="4682" trgRow="3715" color="EX-pale-purple" />
    <link srcID="11866" trgID="12375" rel="rRr" directed="false" shadow="true" shadowCol="180638" srcRow="3757" trgRow="4682" color="EX-pale-magenta" />
    <link srcID="12375" trgID="13198" rel="rRr" directed="false" shadow="true" shadowCol="180639" srcRow="4682" trgRow="3875" color="EX-pale-red-orange" />
    <link srcID="11591" trgID="12375" rel="rRr" directed="false" shadow="true" shadowCol="180640" srcRow="4152" trgRow="4682" color="EX-blue" />
    <link srcID="12375" trgID="13278" rel="rRr" directed="false" shadow="true" shadowCol="180641" srcRow="4682" trgRow="4473" color="EX-orange" />
    <link srcID="12375" trgID="10995" rel="rRr" directed="false" shadow="true" shadowCol="180642" srcRow="4682" trgRow="4504" color="EX-dark-cyan" />
    <link srcID="12375" trgID="13049" rel="rRr" directed="false" shadow="true" shadowCol="180643" srcRow="4682" trgRow="4519" color="EX-red" />
    <link srcID="12375" trgID="13246" rel="rRr" directed="false" shadow="true" shadowCol="180644" srcRow="4682" trgRow="4536" color="EX-dark-orange" />
    <link srcID="12375" trgID="13599" rel="rRr" directed="false" shadow="false" column="91898" shadowCol="180645" srcRow="4682" trgRow="4685" color="EX-dark-gray-purple" />
    <link srcID="12375" trgID="10766" rel="rRr" directed="false" shadow="false" column="91899" shadowCol="180646" srcRow="4682" trgRow="4747" color="EX-cyan" />
    <link srcID="10939" trgID="12375" rel="rRr" directed="false" shadow="false" column="91900" shadowCol="180647" srcRow="5365" trgRow="4682" color="EX-yellow-orange" />
    <link srcID="10972" trgID="12375" rel="rRr" directed="false" shadow="false" column="91901" shadowCol="180648" srcRow="5534" trgRow="4682" color="EX-pure-blue" />
    <link srcID="12876" trgID="12274" rel="rRr" directed="false" shadow="true" shadowCol="180649" srcRow="3435" trgRow="4683" color="EX-dark-yellow-green" />
    <link srcID="11979" trgID="12274" rel="rRr" directed="false" shadow="true" shadowCol="180650" srcRow="3920" trgRow="4683" color="EX-dark-magenta" />
    <link srcID="13118" trgID="12274" rel="rRr" directed="false" shadow="false" column="91902" shadowCol="180651" srcRow="4850" trgRow="4683" color="EX-dark-green" />
    <link srcID="11146" trgID="12274" rel="rRr" directed="false" shadow="false" column="91903" shadowCol="180652" srcRow="4852" trgRow="4683" color="EX-blue-magenta" />
    <link srcID="11819" trgID="12274" rel="rRr" directed="false" shadow="false" column="91904" shadowCol="180653" srcRow="4963" trgRow="4683" color="EX-yellow-green" />
    <link srcID="13304" trgID="12274" rel="rRr" directed="false" shadow="false" column="91905" shadowCol="180654" srcRow="4982" trgRow="4683" color="EX-magenta" />
    <link srcID="13926" trgID="12577" rel="rRr" directed="false" shadow="true" shadowCol="180655" srcRow="3620" trgRow="4684" color="EX-green" />
    <link srcID="11087" trgID="12577" rel="rRr" directed="false" shadow="true" shadowCol="180656" srcRow="3673" trgRow="4684" color="EX-yellow" />
    <link srcID="11808" trgID="12577" rel="rRr" directed="false" shadow="true" shadowCol="180657" srcRow="3761" trgRow="4684" color="EX-purple" />
    <link srcID="11086" trgID="12577" rel="rRr" directed="false" shadow="true" shadowCol="180658" srcRow="4558" trgRow="4684" color="EX-dark-purple" />
    <link srcID="11081" trgID="12577" rel="rRr" directed="false" shadow="true" shadowCol="180659" srcRow="4567" trgRow="4684" color="EX-dark-red" />
    <link srcID="11116" trgID="12577" rel="rRr" directed="false" shadow="true" shadowCol="180660" srcRow="4663" trgRow="4684" color="EX-pale-green" />
    <link srcID="11535" trgID="12577" rel="rRr" directed="false" shadow="true" shadowCol="180661" srcRow="4664" trgRow="4684" color="EX-pale-blue" />
    <link srcID="11151" trgID="12577" rel="rRr" directed="false" shadow="false" column="91906" shadowCol="180662" srcRow="4687" trgRow="4684" color="EX-dark-tan" />
    <link srcID="13230" trgID="12577" rel="rRr" directed="false" shadow="false" column="91907" shadowCol="180663" srcRow="4695" trgRow="4684" color="EX-pale-blue-magenta" />
    <link srcID="13980" trgID="12577" rel="rRr" directed="false" shadow="false" column="91908" shadowCol="180664" srcRow="4896" trgRow="4684" color="EX-pale-yellow orange" />
    <link srcID="11159" trgID="12577" rel="rRr" directed="false" shadow="false" column="91909" shadowCol="180665" srcRow="5210" trgRow="4684" color="EX-medium-magenta" />
    <link srcID="11139" trgID="12577" rel="rRr" directed="false" shadow="false" column="91910" shadowCol="180666" srcRow="5288" trgRow="4684" color="EX-pale-red" />
    <link srcID="13671" trgID="12577" rel="rRr" directed="false" shadow="false" column="91911" shadowCol="180667" srcRow="5371" trgRow="4684" color="EX-pale-cyan" />
    <link srcID="11083" trgID="12577" rel="rRr" directed="false" shadow="false" column="91912" shadowCol="180668" srcRow="5542" trgRow="4684" color="EX-pale-yellow-green" />
    <link srcID="11111" trgID="12577" rel="rRr" directed="false" shadow="false" column="91913" shadowCol="180669" srcRow="5547" trgRow="4684" color="EX-pale-purple" />
    <link srcID="10922" trgID="13599" rel="rRr" directed="false" shadow="true" shadowCol="180670" srcRow="3444" trgRow="4685" color="EX-pale-magenta" />
    <link srcID="12709" trgID="13599" rel="rRr" directed="false" shadow="true" shadowCol="180671" srcRow="3647" trgRow="4685" color="EX-pale-red-orange" />
    <link srcID="10803" trgID="13599" rel="rRr" directed="false" shadow="true" shadowCol="180672" srcRow="3744" trgRow="4685" color="EX-blue" />
    <link srcID="13164" trgID="13599" rel="rRr" directed="false" shadow="true" shadowCol="180673" srcRow="3943" trgRow="4685" color="EX-orange" />
    <link srcID="10951" trgID="13599" rel="rRr" directed="false" shadow="true" shadowCol="180674" srcRow="4503" trgRow="4685" color="EX-dark-cyan" />
    <link srcID="13143" trgID="13599" rel="rRr" directed="false" shadow="true" shadowCol="180675" srcRow="4520" trgRow="4685" color="EX-red" />
    <link srcID="13599" trgID="11164" rel="rRr" directed="false" shadow="true" shadowCol="180676" srcRow="4685" trgRow="4555" color="EX-dark-orange" />
    <link srcID="12796" trgID="13599" rel="rRr" directed="false" shadow="true" shadowCol="180677" srcRow="4586" trgRow="4685" color="EX-dark-gray-purple" />
    <link srcID="12375" trgID="13599" rel="rRr" directed="false" shadow="true" shadowCol="180678" srcRow="4682" trgRow="4685" color="EX-cyan" />
    <link srcID="13599" trgID="11829" rel="rRr" directed="false" shadow="false" column="91914" shadowCol="180679" srcRow="4685" trgRow="4882" color="EX-yellow-orange" />
    <link srcID="11933" trgID="13599" rel="rRr" directed="false" shadow="false" column="91915" shadowCol="180680" srcRow="5043" trgRow="4685" color="EX-pure-blue" />
    <link srcID="13599" trgID="13208" rel="rRr" directed="false" shadow="false" column="91916" shadowCol="180681" srcRow="4685" trgRow="5080" color="EX-dark-yellow-green" />
    <link srcID="13599" trgID="13228" rel="rRr" directed="false" shadow="false" column="91917" shadowCol="180682" srcRow="4685" trgRow="5249" color="EX-dark-magenta" />
    <link srcID="13599" trgID="13909" rel="rRr" directed="false" shadow="false" column="91918" shadowCol="180683" srcRow="4685" trgRow="5407" color="EX-dark-green" />
    <link srcID="10898" trgID="10810" rel="rRr" directed="false" shadow="true" shadowCol="180684" srcRow="3460" trgRow="4686" color="EX-blue-magenta" />
    <link srcID="11240" trgID="10810" rel="rRr" directed="false" shadow="true" shadowCol="180685" srcRow="3682" trgRow="4686" color="EX-yellow-green" />
    <link srcID="10810" trgID="13100" rel="rRr" directed="false" shadow="false" column="91919" shadowCol="180686" srcRow="4686" trgRow="4707" color="EX-magenta" />
    <link srcID="10810" trgID="10633" rel="rRr" directed="false" shadow="false" column="91920" shadowCol="180687" srcRow="4686" trgRow="5003" color="EX-green" />
    <link srcID="11904" trgID="10810" rel="rRr" directed="false" shadow="false" column="91921" shadowCol="180688" srcRow="5081" trgRow="4686" color="EX-yellow" />
    <link srcID="10810" trgID="11107" rel="rRr" directed="false" shadow="false" column="91922" shadowCol="180689" srcRow="4686" trgRow="5208" color="EX-purple" />
    <link srcID="13609" trgID="10810" rel="rRr" directed="false" shadow="false" column="91923" shadowCol="180690" srcRow="5497" trgRow="4686" color="EX-dark-purple" />
    <link srcID="11151" trgID="13508" rel="rRr" directed="false" shadow="true" shadowCol="180691" srcRow="4687" trgRow="4153" color="EX-dark-red" />
    <link srcID="11151" trgID="11086" rel="rRr" directed="false" shadow="true" shadowCol="180692" srcRow="4687" trgRow="4558" color="EX-pale-green" />
    <link srcID="11151" trgID="12577" rel="rRr" directed="false" shadow="true" shadowCol="180693" srcRow="4687" trgRow="4684" color="EX-pale-blue" />
    <link srcID="11151" trgID="11468" rel="rRr" directed="false" shadow="false" column="91924" shadowCol="180694" srcRow="4687" trgRow="4779" color="EX-dark-tan" />
    <link srcID="11151" trgID="13980" rel="rRr" directed="false" shadow="false" column="91925" shadowCol="180695" srcRow="4687" trgRow="4896" color="EX-pale-blue-magenta" />
    <link srcID="11151" trgID="11913" rel="rRr" directed="false" shadow="false" column="91926" shadowCol="180696" srcRow="4687" trgRow="5004" color="EX-pale-yellow orange" />
    <link srcID="11151" trgID="11343" rel="rRr" directed="false" shadow="false" column="91927" shadowCol="180697" srcRow="4687" trgRow="5193" color="EX-medium-magenta" />
    <link srcID="11151" trgID="11473" rel="rRr" directed="false" shadow="false" column="91928" shadowCol="180698" srcRow="4687" trgRow="5613" color="EX-pale-red" />
    <link srcID="13294" trgID="13513" rel="rRr" directed="false" shadow="false" column="91929" shadowCol="180699" srcRow="4688" trgRow="5076" color="EX-pale-cyan" />
    <link srcID="13294" trgID="10959" rel="rRr" directed="false" shadow="false" column="91930" shadowCol="180700" srcRow="4688" trgRow="5077" color="EX-pale-yellow-green" />
    <link srcID="13294" trgID="10818" rel="rRr" directed="false" shadow="false" column="91931" shadowCol="180701" srcRow="4688" trgRow="5078" color="EX-pale-purple" />
    <link srcID="13294" trgID="12124" rel="rRr" directed="false" shadow="false" column="91932" shadowCol="180702" srcRow="4688" trgRow="5079" color="EX-pale-magenta" />
    <link srcID="13294" trgID="11713" rel="rRr" directed="false" shadow="false" column="91933" shadowCol="180703" srcRow="4688" trgRow="5687" color="EX-pale-red-orange" />
    <link srcID="10946" trgID="12594" rel="rRr" directed="false" shadow="true" shadowCol="180704" srcRow="4689" trgRow="3413" color="EX-blue" />
    <link srcID="10946" trgID="14025" rel="rRr" directed="false" shadow="true" shadowCol="180705" srcRow="4689" trgRow="3483" color="EX-orange" />
    <link srcID="10946" trgID="10908" rel="rRr" directed="false" shadow="true" shadowCol="180706" srcRow="4689" trgRow="3708" color="EX-dark-cyan" />
    <link srcID="10946" trgID="13006" rel="rRr" directed="false" shadow="true" shadowCol="180707" srcRow="4689" trgRow="3844" color="EX-red" />
    <link srcID="10946" trgID="10718" rel="rRr" directed="false" shadow="true" shadowCol="180708" srcRow="4689" trgRow="3869" color="EX-dark-orange" />
    <link srcID="10946" trgID="12883" rel="rRr" directed="false" shadow="true" shadowCol="180709" srcRow="4689" trgRow="4075" color="EX-dark-gray-purple" />
    <link srcID="10946" trgID="13426" rel="rRr" directed="false" shadow="true" shadowCol="180710" srcRow="4689" trgRow="4568" color="EX-cyan" />
    <link srcID="10946" trgID="11189" rel="rRr" directed="false" shadow="false" column="91934" shadowCol="180711" srcRow="4689" trgRow="5061" color="EX-yellow-orange" />
    <link srcID="12996" trgID="11844" rel="rRr" directed="false" shadow="true" shadowCol="180712" srcRow="4690" trgRow="3283" color="EX-pure-blue" />
    <link srcID="10900" trgID="12996" rel="rRr" directed="false" shadow="true" shadowCol="180713" srcRow="3573" trgRow="4690" color="EX-dark-yellow-green" />
    <link srcID="12996" trgID="12057" rel="rRr" directed="false" shadow="true" shadowCol="180714" srcRow="4690" trgRow="3618" color="EX-dark-magenta" />
    <link srcID="12996" trgID="12885" rel="rRr" directed="false" shadow="true" shadowCol="180715" srcRow="4690" trgRow="3872" color="EX-dark-green" />
    <link srcID="12724" trgID="12996" rel="rRr" directed="false" shadow="true" shadowCol="180716" srcRow="3945" trgRow="4690" color="EX-blue-magenta" />
    <link srcID="12996" trgID="10794" rel="rRr" directed="false" shadow="true" shadowCol="180717" srcRow="4690" trgRow="3952" color="EX-yellow-green" />
    <link srcID="12996" trgID="13690" rel="rRr" directed="false" shadow="true" shadowCol="180718" srcRow="4690" trgRow="4540" color="EX-magenta" />
    <link srcID="12996" trgID="12036" rel="rRr" directed="false" shadow="false" column="91935" shadowCol="180719" srcRow="4690" trgRow="4708" color="EX-green" />
    <link srcID="12996" trgID="11905" rel="rRr" directed="false" shadow="false" column="91936" shadowCol="180720" srcRow="4690" trgRow="4887" color="EX-yellow" />
    <link srcID="12996" trgID="14034" rel="rRr" directed="false" shadow="false" column="91937" shadowCol="180721" srcRow="4690" trgRow="5006" color="EX-purple" />
    <link srcID="12996" trgID="13875" rel="rRr" directed="false" shadow="false" column="91938" shadowCol="180722" srcRow="4690" trgRow="5702" color="EX-dark-purple" />
    <link srcID="11763" trgID="11122" rel="rRr" directed="false" shadow="true" shadowCol="180723" srcRow="4691" trgRow="3291" color="EX-dark-red" />
    <link srcID="11763" trgID="11522" rel="rRr" directed="false" shadow="true" shadowCol="180724" srcRow="4691" trgRow="3577" color="EX-pale-green" />
    <link srcID="11763" trgID="12698" rel="rRr" directed="false" shadow="true" shadowCol="180725" srcRow="4691" trgRow="4662" color="EX-pale-blue" />
    <link srcID="11763" trgID="11535" rel="rRr" directed="false" shadow="true" shadowCol="180726" srcRow="4691" trgRow="4664" color="EX-dark-tan" />
    <link srcID="11763" trgID="11779" rel="rRr" directed="false" shadow="true" shadowCol="180727" srcRow="4691" trgRow="4678" color="EX-pale-blue-magenta" />
    <link srcID="11338" trgID="11763" rel="rRr" directed="false" shadow="false" column="91939" shadowCol="180728" srcRow="4871" trgRow="4691" color="EX-pale-yellow orange" />
    <link srcID="11763" trgID="10607" rel="rRr" directed="false" shadow="false" column="91940" shadowCol="180729" srcRow="4691" trgRow="4898" color="EX-medium-magenta" />
    <link srcID="11763" trgID="11533" rel="rRr" directed="false" shadow="false" column="91941" shadowCol="180730" srcRow="4691" trgRow="5053" color="EX-pale-red" />
    <link srcID="11763" trgID="12501" rel="rRr" directed="false" shadow="false" column="91942" shadowCol="180731" srcRow="4691" trgRow="5308" color="EX-pale-cyan" />
    <link srcID="11922" trgID="11894" rel="rRr" directed="false" shadow="true" shadowCol="180732" srcRow="4692" trgRow="3519" color="EX-pale-yellow-green" />
    <link srcID="11922" trgID="13234" rel="rRr" directed="false" shadow="true" shadowCol="180733" srcRow="4692" trgRow="4493" color="EX-pale-purple" />
    <link srcID="13160" trgID="11922" rel="rRr" directed="false" shadow="false" column="91943" shadowCol="180734" srcRow="4727" trgRow="4692" color="EX-pale-magenta" />
    <link srcID="11922" trgID="12474" rel="rRr" directed="false" shadow="false" column="91944" shadowCol="180735" srcRow="4692" trgRow="4781" color="EX-pale-red-orange" />
    <link srcID="11922" trgID="11305" rel="rRr" directed="false" shadow="false" column="91945" shadowCol="180736" srcRow="4692" trgRow="4976" color="EX-blue" />
    <link srcID="12616" trgID="10589" rel="rRr" directed="false" shadow="true" shadowCol="180737" srcRow="3531" trgRow="4693" color="EX-orange" />
    <link srcID="11097" trgID="10589" rel="rRr" directed="false" shadow="true" shadowCol="180738" srcRow="4508" trgRow="4693" color="EX-dark-cyan" />
    <link srcID="11711" trgID="10589" rel="rRr" directed="false" shadow="true" shadowCol="180739" srcRow="4658" trgRow="4693" color="EX-red" />
    <link srcID="13979" trgID="12755" rel="rRr" directed="false" shadow="true" shadowCol="180740" srcRow="4538" trgRow="4694" color="EX-dark-orange" />
    <link srcID="12755" trgID="13151" rel="rRr" directed="false" shadow="false" column="91946" shadowCol="180741" srcRow="4694" trgRow="4965" color="EX-dark-gray-purple" />
    <link srcID="12755" trgID="10907" rel="rRr" directed="false" shadow="false" column="91947" shadowCol="180742" srcRow="4694" trgRow="5586" color="EX-cyan" />
    <link srcID="12707" trgID="13230" rel="rRr" directed="false" shadow="true" shadowCol="180743" srcRow="3339" trgRow="4695" color="EX-yellow-orange" />
    <link srcID="11090" trgID="13230" rel="rRr" directed="false" shadow="true" shadowCol="180744" srcRow="3595" trgRow="4695" color="EX-pure-blue" />
    <link srcID="11013" trgID="13230" rel="rRr" directed="false" shadow="true" shadowCol="180745" srcRow="3873" trgRow="4695" color="EX-dark-yellow-green" />
    <link srcID="13230" trgID="11116" rel="rRr" directed="false" shadow="true" shadowCol="180746" srcRow="4695" trgRow="4663" color="EX-dark-magenta" />
    <link srcID="13230" trgID="12577" rel="rRr" directed="false" shadow="true" shadowCol="180747" srcRow="4695" trgRow="4684" color="EX-dark-green" />
    <link srcID="11343" trgID="13230" rel="rRr" directed="false" shadow="false" column="91948" shadowCol="180748" srcRow="5193" trgRow="4695" color="EX-blue-magenta" />
    <link srcID="13230" trgID="11111" rel="rRr" directed="false" shadow="false" column="91949" shadowCol="180749" srcRow="4695" trgRow="5547" color="EX-yellow-green" />
    <link srcID="13146" trgID="13362" rel="rRr" directed="false" shadow="true" shadowCol="180750" srcRow="4696" trgRow="3808" color="EX-magenta" />
    <link srcID="13146" trgID="13144" rel="rRr" directed="false" shadow="true" shadowCol="180751" srcRow="4696" trgRow="4125" color="EX-green" />
    <link srcID="13148" trgID="13146" rel="rRr" directed="false" shadow="true" shadowCol="180752" srcRow="4151" trgRow="4696" color="EX-yellow" />
    <link srcID="13146" trgID="12851" rel="rRr" directed="false" shadow="true" shadowCol="180753" srcRow="4696" trgRow="4505" color="EX-purple" />
    <link srcID="13147" trgID="13146" rel="rRr" directed="false" shadow="true" shadowCol="180754" srcRow="4594" trgRow="4696" color="EX-dark-purple" />
    <link srcID="12710" trgID="13146" rel="rRr" directed="false" shadow="true" shadowCol="180755" srcRow="4677" trgRow="4696" color="EX-dark-red" />
    <link srcID="13146" trgID="13145" rel="rRr" directed="false" shadow="false" column="91950" shadowCol="180756" srcRow="4696" trgRow="4966" color="EX-pale-green" />
    <link srcID="13146" trgID="13334" rel="rRr" directed="false" shadow="false" column="91951" shadowCol="180757" srcRow="4696" trgRow="5293" color="EX-pale-blue" />
    <link srcID="13421" trgID="12073" rel="rRr" directed="false" shadow="true" shadowCol="180758" srcRow="4697" trgRow="3354" color="EX-dark-tan" />
    <link srcID="13421" trgID="11436" rel="rRr" directed="false" shadow="true" shadowCol="180759" srcRow="4697" trgRow="3372" color="EX-pale-blue-magenta" />
    <link srcID="13421" trgID="11692" rel="rRr" directed="false" shadow="true" shadowCol="180760" srcRow="4697" trgRow="3470" color="EX-pale-yellow orange" />
    <link srcID="13421" trgID="11894" rel="rRr" directed="false" shadow="true" shadowCol="180761" srcRow="4697" trgRow="3519" color="EX-medium-magenta" />
    <link srcID="13421" trgID="12904" rel="rRr" directed="false" shadow="true" shadowCol="180762" srcRow="4697" trgRow="3625" color="EX-pale-red" />
    <link srcID="13421" trgID="12262" rel="rRr" directed="false" shadow="true" shadowCol="180763" srcRow="4697" trgRow="3908" color="EX-pale-cyan" />
    <link srcID="13419" trgID="13421" rel="rRr" directed="false" shadow="false" column="91952" shadowCol="180764" srcRow="5007" trgRow="4697" color="EX-pale-yellow-green" />
    <link srcID="12998" trgID="13421" rel="rRr" directed="false" shadow="false" column="91953" shadowCol="180765" srcRow="5335" trgRow="4697" color="EX-pale-purple" />
    <link srcID="13418" trgID="13421" rel="rRr" directed="false" shadow="false" column="91954" shadowCol="180766" srcRow="5501" trgRow="4697" color="EX-pale-magenta" />
    <link srcID="10696" trgID="13421" rel="rRr" directed="false" shadow="false" column="91955" shadowCol="180767" srcRow="5657" trgRow="4697" color="EX-pale-red-orange" />
    <link srcID="13421" trgID="12019" rel="rRr" directed="false" shadow="false" column="91956" shadowCol="180768" srcRow="4697" trgRow="5728" color="EX-blue" />
    <link srcID="13505" trgID="13513" rel="rRr" directed="false" shadow="false" column="91957" shadowCol="180769" srcRow="4698" trgRow="5076" color="EX-orange" />
    <link srcID="11992" trgID="13505" rel="rRr" directed="false" shadow="false" column="91958" shadowCol="180770" srcRow="5190" trgRow="4698" color="EX-dark-cyan" />
    <link srcID="13053" trgID="12698" rel="rRr" directed="false" shadow="true" shadowCol="180771" srcRow="4699" trgRow="4662" color="EX-red" />
    <link srcID="13731" trgID="10944" rel="rRr" directed="false" shadow="true" shadowCol="180772" srcRow="3308" trgRow="4700" color="EX-dark-orange" />
    <link srcID="12425" trgID="10944" rel="rRr" directed="false" shadow="true" shadowCol="180773" srcRow="3527" trgRow="4700" color="EX-dark-gray-purple" />
    <link srcID="11460" trgID="10944" rel="rRr" directed="false" shadow="true" shadowCol="180774" srcRow="3569" trgRow="4700" color="EX-cyan" />
    <link srcID="13050" trgID="10944" rel="rRr" directed="false" shadow="true" shadowCol="180775" srcRow="4642" trgRow="4700" color="EX-yellow-orange" />
    <link srcID="11561" trgID="10944" rel="rRr" directed="false" shadow="false" column="91959" shadowCol="180776" srcRow="5096" trgRow="4700" color="EX-pure-blue" />
    <link srcID="11971" trgID="10944" rel="rRr" directed="false" shadow="false" column="91960" shadowCol="180777" srcRow="5156" trgRow="4700" color="EX-dark-yellow-green" />
    <link srcID="13389" trgID="13891" rel="rRr" directed="false" shadow="true" shadowCol="180778" srcRow="3475" trgRow="4701" color="EX-dark-magenta" />
    <link srcID="13770" trgID="13891" rel="rRr" directed="false" shadow="true" shadowCol="180779" srcRow="4360" trgRow="4701" color="EX-dark-green" />
    <link srcID="13873" trgID="13891" rel="rRr" directed="false" shadow="false" column="91961" shadowCol="180780" srcRow="4958" trgRow="4701" color="EX-blue-magenta" />
    <link srcID="13885" trgID="13891" rel="rRr" directed="false" shadow="false" column="91962" shadowCol="180781" srcRow="5378" trgRow="4701" color="EX-yellow-green" />
    <link srcID="13891" trgID="12993" rel="rRr" directed="false" shadow="false" column="91963" shadowCol="180782" srcRow="4701" trgRow="5546" color="EX-magenta" />
    <link srcID="11120" trgID="10784" rel="rRr" directed="false" shadow="true" shadowCol="180783" srcRow="4702" trgRow="3474" color="EX-green" />
    <link srcID="11120" trgID="11072" rel="rRr" directed="false" shadow="true" shadowCol="180784" srcRow="4702" trgRow="4469" color="EX-yellow" />
    <link srcID="11120" trgID="12302" rel="rRr" directed="false" shadow="true" shadowCol="180785" srcRow="4702" trgRow="4564" color="EX-purple" />
    <link srcID="11128" trgID="11120" rel="rRr" directed="false" shadow="true" shadowCol="180786" srcRow="4565" trgRow="4702" color="EX-dark-purple" />
    <link srcID="11120" trgID="11067" rel="rRr" directed="false" shadow="false" column="91964" shadowCol="180787" srcRow="4702" trgRow="4820" color="EX-dark-red" />
    <link srcID="11120" trgID="12096" rel="rRr" directed="false" shadow="false" column="91965" shadowCol="180788" srcRow="4702" trgRow="5353" color="EX-pale-green" />
    <link srcID="11120" trgID="10736" rel="rRr" directed="false" shadow="false" column="91966" shadowCol="180789" srcRow="4702" trgRow="5380" color="EX-pale-blue" />
    <link srcID="11120" trgID="12032" rel="rRr" directed="false" shadow="false" column="91967" shadowCol="180790" srcRow="4702" trgRow="5394" color="EX-dark-tan" />
    <link srcID="11764" trgID="11519" rel="rRr" directed="false" shadow="true" shadowCol="180791" srcRow="4703" trgRow="3553" color="EX-pale-blue-magenta" />
    <link srcID="11764" trgID="12698" rel="rRr" directed="false" shadow="true" shadowCol="180792" srcRow="4703" trgRow="4662" color="EX-pale-yellow orange" />
    <link srcID="11764" trgID="11779" rel="rRr" directed="false" shadow="true" shadowCol="180793" srcRow="4703" trgRow="4678" color="EX-medium-magenta" />
    <link srcID="11764" trgID="11777" rel="rRr" directed="false" shadow="false" column="91968" shadowCol="180794" srcRow="4703" trgRow="4770" color="EX-pale-red" />
    <link srcID="11338" trgID="11764" rel="rRr" directed="false" shadow="false" column="91969" shadowCol="180795" srcRow="4871" trgRow="4703" color="EX-pale-cyan" />
    <link srcID="11764" trgID="11488" rel="rRr" directed="false" shadow="false" column="91970" shadowCol="180796" srcRow="4703" trgRow="5663" color="EX-pale-yellow-green" />
    <link srcID="13353" trgID="11668" rel="rRr" directed="false" shadow="true" shadowCol="180797" srcRow="4704" trgRow="3501" color="EX-pale-purple" />
    <link srcID="13353" trgID="13393" rel="rRr" directed="false" shadow="false" column="91971" shadowCol="180798" srcRow="4704" trgRow="5211" color="EX-pale-magenta" />
    <link srcID="13353" trgID="13918" rel="rRr" directed="false" shadow="false" column="91972" shadowCol="180799" srcRow="4704" trgRow="5433" color="EX-pale-red-orange" />
    <link srcID="13015" trgID="13353" rel="rRr" directed="false" shadow="false" column="91973" shadowCol="180800" srcRow="5507" trgRow="4704" color="EX-blue" />
    <link srcID="11122" trgID="12852" rel="rRr" directed="false" shadow="true" shadowCol="180801" srcRow="3291" trgRow="4705" color="EX-orange" />
    <link srcID="12852" trgID="12541" rel="rRr" directed="false" shadow="true" shadowCol="180802" srcRow="4705" trgRow="4051" color="EX-dark-cyan" />
    <link srcID="12852" trgID="13002" rel="rRr" directed="false" shadow="true" shadowCol="180803" srcRow="4705" trgRow="4301" color="EX-red" />
    <link srcID="12852" trgID="11097" rel="rRr" directed="false" shadow="true" shadowCol="180804" srcRow="4705" trgRow="4508" color="EX-dark-orange" />
    <link srcID="12334" trgID="12852" rel="rRr" directed="false" shadow="false" column="91974" shadowCol="180805" srcRow="5654" trgRow="4705" color="EX-dark-gray-purple" />
    <link srcID="12108" trgID="10598" rel="rRr" directed="false" shadow="true" shadowCol="180806" srcRow="3772" trgRow="4706" color="EX-cyan" />
    <link srcID="11314" trgID="13100" rel="rRr" directed="false" shadow="true" shadowCol="180807" srcRow="3300" trgRow="4707" color="EX-yellow-orange" />
    <link srcID="10659" trgID="13100" rel="rRr" directed="false" shadow="true" shadowCol="180808" srcRow="3478" trgRow="4707" color="EX-pure-blue" />
    <link srcID="10661" trgID="13100" rel="rRr" directed="false" shadow="true" shadowCol="180809" srcRow="3567" trgRow="4707" color="EX-dark-yellow-green" />
    <link srcID="11000" trgID="13100" rel="rRr" directed="false" shadow="true" shadowCol="180810" srcRow="3730" trgRow="4707" color="EX-dark-magenta" />
    <link srcID="13448" trgID="13100" rel="rRr" directed="false" shadow="true" shadowCol="180811" srcRow="4060" trgRow="4707" color="EX-dark-green" />
    <link srcID="12475" trgID="13100" rel="rRr" directed="false" shadow="true" shadowCol="180812" srcRow="4414" trgRow="4707" color="EX-blue-magenta" />
    <link srcID="10810" trgID="13100" rel="rRr" directed="false" shadow="true" shadowCol="180813" srcRow="4686" trgRow="4707" color="EX-yellow-green" />
    <link srcID="13086" trgID="13100" rel="rRr" directed="false" shadow="false" column="91975" shadowCol="180814" srcRow="5059" trgRow="4707" color="EX-magenta" />
    <link srcID="11902" trgID="13100" rel="rRr" directed="false" shadow="false" column="91976" shadowCol="180815" srcRow="5071" trgRow="4707" color="EX-green" />
    <link srcID="12036" trgID="11129" rel="rRr" directed="false" shadow="true" shadowCol="180816" srcRow="4708" trgRow="3418" color="EX-yellow" />
    <link srcID="12724" trgID="12036" rel="rRr" directed="false" shadow="true" shadowCol="180817" srcRow="3945" trgRow="4708" color="EX-purple" />
    <link srcID="12036" trgID="10794" rel="rRr" directed="false" shadow="true" shadowCol="180818" srcRow="4708" trgRow="3952" color="EX-dark-purple" />
    <link srcID="12996" trgID="12036" rel="rRr" directed="false" shadow="true" shadowCol="180819" srcRow="4690" trgRow="4708" color="EX-dark-red" />
    <link srcID="11862" trgID="13240" rel="rRr" directed="false" shadow="true" shadowCol="180820" srcRow="4709" trgRow="3337" color="EX-pale-green" />
    <link srcID="11862" trgID="13927" rel="rRr" directed="false" shadow="true" shadowCol="180821" srcRow="4709" trgRow="3580" color="EX-pale-blue" />
    <link srcID="11862" trgID="11746" rel="rRr" directed="false" shadow="true" shadowCol="180822" srcRow="4709" trgRow="3800" color="EX-dark-tan" />
    <link srcID="10776" trgID="11862" rel="rRr" directed="false" shadow="true" shadowCol="180823" srcRow="4573" trgRow="4709" color="EX-pale-blue-magenta" />
    <link srcID="11862" trgID="13907" rel="rRr" directed="false" shadow="false" column="91977" shadowCol="180824" srcRow="4709" trgRow="4849" color="EX-pale-yellow orange" />
    <link srcID="10897" trgID="11862" rel="rRr" directed="false" shadow="false" column="91978" shadowCol="180825" srcRow="5526" trgRow="4709" color="EX-medium-magenta" />
    <link srcID="12381" trgID="12371" rel="rRr" directed="false" shadow="true" shadowCol="180826" srcRow="3865" trgRow="4710" color="EX-pale-red" />
    <link srcID="11345" trgID="12371" rel="rRr" directed="false" shadow="true" shadowCol="180827" srcRow="4041" trgRow="4710" color="EX-pale-cyan" />
    <link srcID="11339" trgID="12371" rel="rRr" directed="false" shadow="true" shadowCol="180828" srcRow="4265" trgRow="4710" color="EX-pale-yellow-green" />
    <link srcID="10951" trgID="12371" rel="rRr" directed="false" shadow="true" shadowCol="180829" srcRow="4503" trgRow="4710" color="EX-pale-purple" />
    <link srcID="13157" trgID="12371" rel="rRr" directed="false" shadow="false" column="91979" shadowCol="180830" srcRow="5100" trgRow="4710" color="EX-pale-magenta" />
    <link srcID="12290" trgID="12371" rel="rRr" directed="false" shadow="false" column="91980" shadowCol="180831" srcRow="5281" trgRow="4710" color="EX-pale-red-orange" />
    <link srcID="12555" trgID="13256" rel="rRr" directed="false" shadow="true" shadowCol="180832" srcRow="3281" trgRow="4711" color="EX-blue" />
    <link srcID="12313" trgID="13251" rel="rRr" directed="false" shadow="true" shadowCol="180833" srcRow="4712" trgRow="3747" color="EX-orange" />
    <link srcID="12313" trgID="12521" rel="rRr" directed="false" shadow="true" shadowCol="180834" srcRow="4712" trgRow="3809" color="EX-dark-cyan" />
    <link srcID="12313" trgID="11509" rel="rRr" directed="false" shadow="false" column="91981" shadowCol="180835" srcRow="4712" trgRow="5104" color="EX-red" />
    <link srcID="11039" trgID="12789" rel="rRr" directed="false" shadow="true" shadowCol="180836" srcRow="4263" trgRow="4713" color="EX-dark-orange" />
    <link srcID="10942" trgID="11306" rel="rRr" directed="false" shadow="true" shadowCol="180837" srcRow="3701" trgRow="4714" color="EX-dark-gray-purple" />
    <link srcID="11253" trgID="11306" rel="rRr" directed="false" shadow="true" shadowCol="180838" srcRow="4238" trgRow="4714" color="EX-cyan" />
    <link srcID="11248" trgID="11306" rel="rRr" directed="false" shadow="true" shadowCol="180839" srcRow="4322" trgRow="4714" color="EX-yellow-orange" />
    <link srcID="12296" trgID="11306" rel="rRr" directed="false" shadow="false" column="91982" shadowCol="180840" srcRow="4899" trgRow="4714" color="EX-pure-blue" />
    <link srcID="12933" trgID="11306" rel="rRr" directed="false" shadow="false" column="91983" shadowCol="180841" srcRow="5417" trgRow="4714" color="EX-dark-yellow-green" />
    <link srcID="13782" trgID="11306" rel="rRr" directed="false" shadow="false" column="91984" shadowCol="180842" srcRow="5649" trgRow="4714" color="EX-dark-magenta" />
    <link srcID="11270" trgID="10915" rel="rRr" directed="false" shadow="true" shadowCol="180843" srcRow="4715" trgRow="3728" color="EX-dark-green" />
    <link srcID="12795" trgID="11270" rel="rRr" directed="false" shadow="true" shadowCol="180844" srcRow="3759" trgRow="4715" color="EX-blue-magenta" />
    <link srcID="11270" trgID="11785" rel="rRr" directed="false" shadow="true" shadowCol="180845" srcRow="4715" trgRow="4492" color="EX-yellow-green" />
    <link srcID="11270" trgID="13788" rel="rRr" directed="false" shadow="true" shadowCol="180846" srcRow="4715" trgRow="4584" color="EX-magenta" />
    <link srcID="11097" trgID="13906" rel="rRr" directed="false" shadow="true" shadowCol="180847" srcRow="4508" trgRow="4716" color="EX-green" />
    <link srcID="12756" trgID="13906" rel="rRr" directed="false" shadow="true" shadowCol="180848" srcRow="4516" trgRow="4716" color="EX-yellow" />
    <link srcID="12663" trgID="13906" rel="rRr" directed="false" shadow="false" column="91985" shadowCol="180849" srcRow="5243" trgRow="4716" color="EX-purple" />
    <link srcID="12736" trgID="13906" rel="rRr" directed="false" shadow="false" column="91986" shadowCol="180850" srcRow="5603" trgRow="4716" color="EX-dark-purple" />
    <link srcID="13908" trgID="12519" rel="rRr" directed="false" shadow="false" column="91987" shadowCol="180851" srcRow="4717" trgRow="5311" color="EX-dark-red" />
    <link srcID="12983" trgID="13449" rel="rRr" directed="false" shadow="true" shadowCol="180852" srcRow="4718" trgRow="3662" color="EX-pale-green" />
    <link srcID="13749" trgID="12983" rel="rRr" directed="false" shadow="true" shadowCol="180853" srcRow="3734" trgRow="4718" color="EX-pale-blue" />
    <link srcID="13013" trgID="10829" rel="rRr" directed="false" shadow="true" shadowCol="180854" srcRow="4719" trgRow="3340" color="EX-dark-tan" />
    <link srcID="13009" trgID="11785" rel="rRr" directed="false" shadow="true" shadowCol="180855" srcRow="4720" trgRow="4492" color="EX-pale-blue-magenta" />
    <link srcID="13009" trgID="11420" rel="rRr" directed="false" shadow="true" shadowCol="180856" srcRow="4720" trgRow="4535" color="EX-pale-yellow orange" />
    <link srcID="13009" trgID="11885" rel="rRr" directed="false" shadow="false" column="91988" shadowCol="180857" srcRow="4720" trgRow="5379" color="EX-medium-magenta" />
    <link srcID="13009" trgID="11595" rel="rRr" directed="false" shadow="false" column="91989" shadowCol="180858" srcRow="4720" trgRow="5797" color="EX-pale-red" />
    <link srcID="11858" trgID="13950" rel="rRr" directed="false" shadow="true" shadowCol="180859" srcRow="3524" trgRow="4721" color="EX-pale-cyan" />
    <link srcID="11301" trgID="13950" rel="rRr" directed="false" shadow="true" shadowCol="180860" srcRow="3552" trgRow="4721" color="EX-pale-yellow-green" />
    <link srcID="12978" trgID="11528" rel="rRr" directed="false" shadow="false" column="91990" shadowCol="180861" srcRow="4722" trgRow="5055" color="EX-pale-purple" />
    <link srcID="11941" trgID="13946" rel="rRr" directed="false" shadow="true" shadowCol="180862" srcRow="3394" trgRow="4723" color="EX-pale-magenta" />
    <link srcID="13946" trgID="12484" rel="rRr" directed="false" shadow="true" shadowCol="180863" srcRow="4723" trgRow="3395" color="EX-pale-red-orange" />
    <link srcID="13946" trgID="11217" rel="rRr" directed="false" shadow="true" shadowCol="180864" srcRow="4723" trgRow="3741" color="EX-blue" />
    <link srcID="13946" trgID="11895" rel="rRr" directed="false" shadow="false" column="91991" shadowCol="180865" srcRow="4723" trgRow="4961" color="EX-orange" />
    <link srcID="12575" trgID="11990" rel="rRr" directed="false" shadow="true" shadowCol="180866" srcRow="3396" trgRow="4724" color="EX-dark-cyan" />
    <link srcID="10932" trgID="11990" rel="rRr" directed="false" shadow="false" column="91992" shadowCol="180867" srcRow="4980" trgRow="4724" color="EX-red" />
    <link srcID="11558" trgID="11340" rel="rRr" directed="false" shadow="true" shadowCol="180868" srcRow="4725" trgRow="3391" color="EX-dark-orange" />
    <link srcID="11558" trgID="11559" rel="rRr" directed="false" shadow="true" shadowCol="180869" srcRow="4725" trgRow="3802" color="EX-dark-gray-purple" />
    <link srcID="11871" trgID="11901" rel="rRr" directed="false" shadow="true" shadowCol="180870" srcRow="3576" trgRow="4726" color="EX-cyan" />
    <link srcID="13160" trgID="11922" rel="rRr" directed="false" shadow="true" shadowCol="180871" srcRow="4727" trgRow="4692" color="EX-yellow-orange" />
    <link srcID="11397" trgID="12094" rel="rRr" directed="false" shadow="false" column="91993" shadowCol="180872" srcRow="4947" trgRow="4728" color="EX-pure-blue" />
    <link srcID="11049" trgID="12094" rel="rRr" directed="false" shadow="false" column="91994" shadowCol="180873" srcRow="5456" trgRow="4728" color="EX-dark-yellow-green" />
    <link srcID="13142" trgID="11074" rel="rRr" directed="false" shadow="true" shadowCol="180874" srcRow="3497" trgRow="4729" color="EX-dark-magenta" />
    <link srcID="12379" trgID="11074" rel="rRr" directed="false" shadow="true" shadowCol="180875" srcRow="3735" trgRow="4729" color="EX-dark-green" />
    <link srcID="12750" trgID="11074" rel="rRr" directed="false" shadow="true" shadowCol="180876" srcRow="3790" trgRow="4729" color="EX-blue-magenta" />
    <link srcID="11036" trgID="11074" rel="rRr" directed="false" shadow="true" shadowCol="180877" srcRow="4620" trgRow="4729" color="EX-yellow-green" />
    <link srcID="10737" trgID="11849" rel="rRr" directed="false" shadow="true" shadowCol="180878" srcRow="4372" trgRow="4730" color="EX-magenta" />
    <link srcID="11521" trgID="13481" rel="rRr" directed="false" shadow="true" shadowCol="180879" srcRow="4731" trgRow="3855" color="EX-green" />
    <link srcID="11521" trgID="13055" rel="rRr" directed="false" shadow="true" shadowCol="180880" srcRow="4731" trgRow="4121" color="EX-yellow" />
    <link srcID="13001" trgID="11234" rel="rRr" directed="false" shadow="true" shadowCol="180881" srcRow="4732" trgRow="3589" color="EX-purple" />
    <link srcID="13001" trgID="10607" rel="rRr" directed="false" shadow="false" column="91995" shadowCol="180882" srcRow="4732" trgRow="4898" color="EX-dark-purple" />
    <link srcID="13491" trgID="11414" rel="rRr" directed="false" shadow="true" shadowCol="180883" srcRow="4733" trgRow="3768" color="EX-dark-red" />
    <link srcID="13491" trgID="13493" rel="rRr" directed="false" shadow="false" column="91996" shadowCol="180884" srcRow="4733" trgRow="4799" color="EX-pale-green" />
    <link srcID="11928" trgID="10904" rel="rRr" directed="false" shadow="false" column="91997" shadowCol="180885" srcRow="5060" trgRow="4734" color="EX-pale-blue" />
    <link srcID="13464" trgID="13745" rel="rRr" directed="false" shadow="true" shadowCol="180886" srcRow="4735" trgRow="3698" color="EX-dark-tan" />
    <link srcID="12835" trgID="13464" rel="rRr" directed="false" shadow="false" column="91998" shadowCol="180887" srcRow="5448" trgRow="4735" color="EX-pale-blue-magenta" />
    <link srcID="11163" trgID="12476" rel="rRr" directed="false" shadow="false" column="91999" shadowCol="180888" srcRow="5307" trgRow="4736" color="EX-pale-yellow orange" />
    <link srcID="12315" trgID="11753" rel="rRr" directed="false" shadow="true" shadowCol="180889" srcRow="4737" trgRow="3991" color="EX-medium-magenta" />
    <link srcID="12315" trgID="13335" rel="rRr" directed="false" shadow="false" column="92000" shadowCol="180890" srcRow="4737" trgRow="4806" color="EX-pale-red" />
    <link srcID="12315" trgID="11915" rel="rRr" directed="false" shadow="false" column="92001" shadowCol="180891" srcRow="4737" trgRow="5441" color="EX-pale-cyan" />
    <link srcID="10724" trgID="12123" rel="rRr" directed="false" shadow="true" shadowCol="180892" srcRow="4738" trgRow="3288" color="EX-pale-yellow-green" />
    <link srcID="12251" trgID="11110" rel="rRr" directed="false" shadow="true" shadowCol="180893" srcRow="4739" trgRow="3296" color="EX-pale-purple" />
    <link srcID="12251" trgID="10833" rel="rRr" directed="false" shadow="false" column="92002" shadowCol="180894" srcRow="4739" trgRow="5069" color="EX-pale-magenta" />
    <link srcID="12778" trgID="13955" rel="rRr" directed="false" shadow="false" column="92003" shadowCol="180895" srcRow="5019" trgRow="4740" color="EX-pale-red-orange" />
    <link srcID="12758" trgID="13037" rel="rRr" directed="false" shadow="true" shadowCol="180896" srcRow="3414" trgRow="4741" color="EX-blue" />
    <link srcID="13037" trgID="13185" rel="rRr" directed="false" shadow="false" column="92004" shadowCol="180897" srcRow="4741" trgRow="4992" color="EX-orange" />
    <link srcID="13503" trgID="13504" rel="rRr" directed="false" shadow="true" shadowCol="180898" srcRow="3244" trgRow="4742" color="EX-dark-cyan" />
    <link srcID="13949" trgID="11855" rel="rRr" directed="false" shadow="false" column="92005" shadowCol="180899" srcRow="4743" trgRow="4778" color="EX-red" />
    <link srcID="12468" trgID="13063" rel="rRr" directed="false" shadow="true" shadowCol="180900" srcRow="4239" trgRow="4744" color="EX-dark-orange" />
    <link srcID="11758" trgID="13807" rel="rRr" directed="false" shadow="false" column="92006" shadowCol="180901" srcRow="4745" trgRow="4884" color="EX-dark-gray-purple" />
    <link srcID="12788" trgID="13720" rel="rRr" directed="false" shadow="true" shadowCol="180902" srcRow="3468" trgRow="4746" color="EX-cyan" />
    <link srcID="10802" trgID="13720" rel="rRr" directed="false" shadow="true" shadowCol="180903" srcRow="3489" trgRow="4746" color="EX-yellow-orange" />
    <link srcID="12932" trgID="13720" rel="rRr" directed="false" shadow="true" shadowCol="180904" srcRow="3542" trgRow="4746" color="EX-pure-blue" />
    <link srcID="13081" trgID="13720" rel="rRr" directed="false" shadow="true" shadowCol="180905" srcRow="3959" trgRow="4746" color="EX-dark-yellow-green" />
    <link srcID="13086" trgID="13720" rel="rRr" directed="false" shadow="false" column="92007" shadowCol="180906" srcRow="5059" trgRow="4746" color="EX-dark-magenta" />
    <link srcID="11904" trgID="13720" rel="rRr" directed="false" shadow="false" column="92008" shadowCol="180907" srcRow="5081" trgRow="4746" color="EX-dark-green" />
    <link srcID="11937" trgID="13720" rel="rRr" directed="false" shadow="false" column="92009" shadowCol="180908" srcRow="5191" trgRow="4746" color="EX-blue-magenta" />
    <link srcID="13098" trgID="13720" rel="rRr" directed="false" shadow="false" column="92010" shadowCol="180909" srcRow="5575" trgRow="4746" color="EX-yellow-green" />
    <link srcID="10766" trgID="10969" rel="rRr" directed="false" shadow="true" shadowCol="180910" srcRow="4747" trgRow="3385" color="EX-magenta" />
    <link srcID="10919" trgID="10766" rel="rRr" directed="false" shadow="true" shadowCol="180911" srcRow="3459" trgRow="4747" color="EX-green" />
    <link srcID="11620" trgID="10766" rel="rRr" directed="false" shadow="true" shadowCol="180912" srcRow="3603" trgRow="4747" color="EX-yellow" />
    <link srcID="13196" trgID="10766" rel="rRr" directed="false" shadow="true" shadowCol="180913" srcRow="3876" trgRow="4747" color="EX-purple" />
    <link srcID="12375" trgID="10766" rel="rRr" directed="false" shadow="true" shadowCol="180914" srcRow="4682" trgRow="4747" color="EX-dark-purple" />
    <link srcID="11320" trgID="10766" rel="rRr" directed="false" shadow="false" column="92011" shadowCol="180915" srcRow="5215" trgRow="4747" color="EX-dark-red" />
    <link srcID="13555" trgID="10766" rel="rRr" directed="false" shadow="false" column="92012" shadowCol="180916" srcRow="5484" trgRow="4747" color="EX-pale-green" />
    <link srcID="13863" trgID="14001" rel="rRr" directed="false" shadow="true" shadowCol="180917" srcRow="4748" trgRow="3334" color="EX-pale-blue" />
    <link srcID="13863" trgID="11977" rel="rRr" directed="false" shadow="true" shadowCol="180918" srcRow="4748" trgRow="3432" color="EX-dark-tan" />
    <link srcID="13863" trgID="12616" rel="rRr" directed="false" shadow="true" shadowCol="180919" srcRow="4748" trgRow="3531" color="EX-pale-blue-magenta" />
    <link srcID="13863" trgID="10831" rel="rRr" directed="false" shadow="true" shadowCol="180920" srcRow="4748" trgRow="3658" color="EX-pale-yellow orange" />
    <link srcID="13863" trgID="11106" rel="rRr" directed="false" shadow="true" shadowCol="180921" srcRow="4748" trgRow="3700" color="EX-medium-magenta" />
    <link srcID="13863" trgID="13881" rel="rRr" directed="false" shadow="true" shadowCol="180922" srcRow="4748" trgRow="4515" color="EX-pale-red" />
    <link srcID="13182" trgID="11461" rel="rRr" directed="false" shadow="true" shadowCol="180923" srcRow="4749" trgRow="3347" color="EX-pale-cyan" />
    <link srcID="11340" trgID="13182" rel="rRr" directed="false" shadow="true" shadowCol="180924" srcRow="3391" trgRow="4749" color="EX-pale-yellow-green" />
    <link srcID="13182" trgID="13095" rel="rRr" directed="false" shadow="true" shadowCol="180925" srcRow="4749" trgRow="3403" color="EX-pale-purple" />
    <link srcID="13444" trgID="13182" rel="rRr" directed="false" shadow="true" shadowCol="180926" srcRow="3408" trgRow="4749" color="EX-pale-magenta" />
    <link srcID="11069" trgID="13182" rel="rRr" directed="false" shadow="true" shadowCol="180927" srcRow="3607" trgRow="4749" color="EX-pale-red-orange" />
    <link srcID="10655" trgID="13182" rel="rRr" directed="false" shadow="true" shadowCol="180928" srcRow="3822" trgRow="4749" color="EX-blue" />
    <link srcID="12335" trgID="13182" rel="rRr" directed="false" shadow="true" shadowCol="180929" srcRow="4025" trgRow="4749" color="EX-orange" />
    <link srcID="13570" trgID="13182" rel="rRr" directed="false" shadow="true" shadowCol="180930" srcRow="4027" trgRow="4749" color="EX-dark-cyan" />
    <link srcID="13182" trgID="12351" rel="rRr" directed="false" shadow="false" column="92013" shadowCol="180931" srcRow="4749" trgRow="4975" color="EX-red" />
    <link srcID="13051" trgID="13182" rel="rRr" directed="false" shadow="false" column="92014" shadowCol="180932" srcRow="4994" trgRow="4749" color="EX-dark-orange" />
    <link srcID="13442" trgID="13182" rel="rRr" directed="false" shadow="false" column="92015" shadowCol="180933" srcRow="5027" trgRow="4749" color="EX-dark-gray-purple" />
    <link srcID="13773" trgID="13182" rel="rRr" directed="false" shadow="false" column="92016" shadowCol="180934" srcRow="5724" trgRow="4749" color="EX-cyan" />
    <link srcID="12374" trgID="12856" rel="rRr" directed="false" shadow="true" shadowCol="180935" srcRow="4750" trgRow="3417" color="EX-yellow-orange" />
    <link srcID="12374" trgID="11762" rel="rRr" directed="false" shadow="true" shadowCol="180936" srcRow="4750" trgRow="3507" color="EX-pure-blue" />
    <link srcID="11853" trgID="12374" rel="rRr" directed="false" shadow="true" shadowCol="180937" srcRow="3840" trgRow="4750" color="EX-dark-yellow-green" />
    <link srcID="12374" trgID="13221" rel="rRr" directed="false" shadow="true" shadowCol="180938" srcRow="4750" trgRow="4560" color="EX-dark-magenta" />
    <link srcID="12374" trgID="12269" rel="rRr" directed="false" shadow="false" column="92017" shadowCol="180939" srcRow="4750" trgRow="4751" color="EX-dark-green" />
    <link srcID="13344" trgID="12374" rel="rRr" directed="false" shadow="false" column="92018" shadowCol="180940" srcRow="5554" trgRow="4750" color="EX-blue-magenta" />
    <link srcID="11314" trgID="12269" rel="rRr" directed="false" shadow="true" shadowCol="180941" srcRow="3300" trgRow="4751" color="EX-yellow-green" />
    <link srcID="12269" trgID="12856" rel="rRr" directed="false" shadow="true" shadowCol="180942" srcRow="4751" trgRow="3417" color="EX-magenta" />
    <link srcID="10813" trgID="12269" rel="rRr" directed="false" shadow="true" shadowCol="180943" srcRow="4099" trgRow="4751" color="EX-green" />
    <link srcID="12374" trgID="12269" rel="rRr" directed="false" shadow="true" shadowCol="180944" srcRow="4750" trgRow="4751" color="EX-yellow" />
    <link srcID="12269" trgID="12047" rel="rRr" directed="false" shadow="false" column="92019" shadowCol="180945" srcRow="4751" trgRow="4794" color="EX-purple" />
    <link srcID="13344" trgID="12269" rel="rRr" directed="false" shadow="false" column="92020" shadowCol="180946" srcRow="5554" trgRow="4751" color="EX-dark-purple" />
    <link srcID="11579" trgID="13240" rel="rRr" directed="false" shadow="true" shadowCol="180947" srcRow="4752" trgRow="3337" color="EX-dark-red" />
    <link srcID="11579" trgID="11333" rel="rRr" directed="false" shadow="true" shadowCol="180948" srcRow="4752" trgRow="4329" color="EX-pale-green" />
    <link srcID="11579" trgID="11364" rel="rRr" directed="false" shadow="false" column="92021" shadowCol="180949" srcRow="4752" trgRow="5263" color="EX-pale-blue" />
    <link srcID="11986" trgID="12822" rel="rRr" directed="false" shadow="true" shadowCol="180950" srcRow="3678" trgRow="4753" color="EX-dark-tan" />
    <link srcID="12822" trgID="11047" rel="rRr" directed="false" shadow="true" shadowCol="180951" srcRow="4753" trgRow="3804" color="EX-pale-blue-magenta" />
    <link srcID="12602" trgID="12822" rel="rRr" directed="false" shadow="true" shadowCol="180952" srcRow="3824" trgRow="4753" color="EX-pale-yellow orange" />
    <link srcID="12822" trgID="13741" rel="rRr" directed="false" shadow="true" shadowCol="180953" srcRow="4753" trgRow="3931" color="EX-medium-magenta" />
    <link srcID="12822" trgID="10617" rel="rRr" directed="false" shadow="true" shadowCol="180954" srcRow="4753" trgRow="3940" color="EX-pale-red" />
    <link srcID="12822" trgID="11360" rel="rRr" directed="false" shadow="true" shadowCol="180955" srcRow="4753" trgRow="3955" color="EX-pale-cyan" />
    <link srcID="12822" trgID="13781" rel="rRr" directed="false" shadow="true" shadowCol="180956" srcRow="4753" trgRow="4532" color="EX-pale-yellow-green" />
    <link srcID="12832" trgID="12822" rel="rRr" directed="false" shadow="true" shadowCol="180957" srcRow="4554" trgRow="4753" color="EX-pale-purple" />
    <link srcID="12343" trgID="12822" rel="rRr" directed="false" shadow="true" shadowCol="180958" srcRow="4576" trgRow="4753" color="EX-pale-magenta" />
    <link srcID="11509" trgID="12822" rel="rRr" directed="false" shadow="false" column="92022" shadowCol="180959" srcRow="5104" trgRow="4753" color="EX-pale-red-orange" />
    <link srcID="12822" trgID="13576" rel="rRr" directed="false" shadow="false" column="92023" shadowCol="180960" srcRow="4753" trgRow="5643" color="EX-blue" />
    <link srcID="11317" trgID="11989" rel="rRr" directed="false" shadow="true" shadowCol="180961" srcRow="4754" trgRow="3290" color="EX-orange" />
    <link srcID="11317" trgID="13095" rel="rRr" directed="false" shadow="true" shadowCol="180962" srcRow="4754" trgRow="3403" color="EX-dark-cyan" />
    <link srcID="11317" trgID="12004" rel="rRr" directed="false" shadow="true" shadowCol="180963" srcRow="4754" trgRow="3419" color="EX-red" />
    <link srcID="11317" trgID="11668" rel="rRr" directed="false" shadow="true" shadowCol="180964" srcRow="4754" trgRow="3501" color="EX-dark-orange" />
    <link srcID="11317" trgID="13355" rel="rRr" directed="false" shadow="true" shadowCol="180965" srcRow="4754" trgRow="4491" color="EX-dark-gray-purple" />
    <link srcID="11318" trgID="11317" rel="rRr" directed="false" shadow="false" column="92024" shadowCol="180966" srcRow="5421" trgRow="4754" color="EX-cyan" />
    <link srcID="12429" trgID="13187" rel="rRr" directed="false" shadow="true" shadowCol="180967" srcRow="3463" trgRow="4755" color="EX-yellow-orange" />
    <link srcID="12459" trgID="13187" rel="rRr" directed="false" shadow="true" shadowCol="180968" srcRow="3515" trgRow="4755" color="EX-pure-blue" />
    <link srcID="12664" trgID="10915" rel="rRr" directed="false" shadow="true" shadowCol="180969" srcRow="4756" trgRow="3728" color="EX-dark-yellow-green" />
    <link srcID="12654" trgID="12664" rel="rRr" directed="false" shadow="true" shadowCol="180970" srcRow="3941" trgRow="4756" color="EX-dark-magenta" />
    <link srcID="10627" trgID="12421" rel="rRr" directed="false" shadow="true" shadowCol="180971" srcRow="3366" trgRow="4757" color="EX-dark-green" />
    <link srcID="11371" trgID="12421" rel="rRr" directed="false" shadow="true" shadowCol="180972" srcRow="3449" trgRow="4757" color="EX-blue-magenta" />
    <link srcID="11693" trgID="12877" rel="rRr" directed="false" shadow="true" shadowCol="180973" srcRow="4229" trgRow="4758" color="EX-yellow-green" />
    <link srcID="12877" trgID="11284" rel="rRr" directed="false" shadow="false" column="92025" shadowCol="180974" srcRow="4758" trgRow="5203" color="EX-magenta" />
    <link srcID="12877" trgID="11898" rel="rRr" directed="false" shadow="false" column="92026" shadowCol="180975" srcRow="4758" trgRow="5315" color="EX-green" />
    <link srcID="10802" trgID="13199" rel="rRr" directed="false" shadow="true" shadowCol="180976" srcRow="3489" trgRow="4759" color="EX-yellow" />
    <link srcID="13523" trgID="13861" rel="rRr" directed="false" shadow="true" shadowCol="180977" srcRow="4760" trgRow="3579" color="EX-purple" />
    <link srcID="12756" trgID="13523" rel="rRr" directed="false" shadow="true" shadowCol="180978" srcRow="4516" trgRow="4760" color="EX-dark-purple" />
    <link srcID="13523" trgID="12322" rel="rRr" directed="false" shadow="false" column="92027" shadowCol="180979" srcRow="4760" trgRow="4784" color="EX-dark-red" />
    <link srcID="11856" trgID="13523" rel="rRr" directed="false" shadow="false" column="92028" shadowCol="180980" srcRow="5302" trgRow="4760" color="EX-pale-green" />
    <link srcID="11266" trgID="13523" rel="rRr" directed="false" shadow="false" column="92029" shadowCol="180981" srcRow="5468" trgRow="4760" color="EX-pale-blue" />
    <link srcID="13240" trgID="10745" rel="rRr" directed="false" shadow="true" shadowCol="180982" srcRow="3337" trgRow="4761" color="EX-dark-tan" />
    <link srcID="10701" trgID="13415" rel="rRr" directed="false" shadow="true" shadowCol="180983" srcRow="4762" trgRow="3318" color="EX-pale-blue-magenta" />
    <link srcID="10701" trgID="11757" rel="rRr" directed="false" shadow="true" shadowCol="180984" srcRow="4762" trgRow="3325" color="EX-pale-yellow orange" />
    <link srcID="10701" trgID="13125" rel="rRr" directed="false" shadow="true" shadowCol="180985" srcRow="4762" trgRow="3538" color="EX-medium-magenta" />
    <link srcID="10701" trgID="13807" rel="rRr" directed="false" shadow="false" column="92030" shadowCol="180986" srcRow="4762" trgRow="4884" color="EX-pale-red" />
    <link srcID="12434" trgID="12846" rel="rRr" directed="false" shadow="true" shadowCol="180987" srcRow="4198" trgRow="4763" color="EX-pale-cyan" />
    <link srcID="11909" trgID="12875" rel="rRr" directed="false" shadow="true" shadowCol="180988" srcRow="3487" trgRow="4764" color="EX-pale-yellow-green" />
    <link srcID="13627" trgID="12875" rel="rRr" directed="false" shadow="false" column="92031" shadowCol="180989" srcRow="5155" trgRow="4764" color="EX-pale-purple" />
    <link srcID="12219" trgID="10878" rel="rRr" directed="false" shadow="true" shadowCol="180990" srcRow="3225" trgRow="4765" color="EX-pale-magenta" />
    <link srcID="13858" trgID="10878" rel="rRr" directed="false" shadow="false" column="92032" shadowCol="180991" srcRow="4921" trgRow="4765" color="EX-pale-red-orange" />
    <link srcID="10994" trgID="12882" rel="rRr" directed="false" shadow="true" shadowCol="180992" srcRow="3477" trgRow="4766" color="EX-blue" />
    <link srcID="11543" trgID="13043" rel="rRr" directed="false" shadow="true" shadowCol="180993" srcRow="4767" trgRow="4641" color="EX-orange" />
    <link srcID="12702" trgID="13473" rel="rRr" directed="false" shadow="true" shadowCol="180994" srcRow="4768" trgRow="3767" color="EX-dark-cyan" />
    <link srcID="12414" trgID="10601" rel="rRr" directed="false" shadow="true" shadowCol="180995" srcRow="4769" trgRow="3387" color="EX-red" />
    <link srcID="12414" trgID="12932" rel="rRr" directed="false" shadow="true" shadowCol="180996" srcRow="4769" trgRow="3542" color="EX-dark-orange" />
    <link srcID="12414" trgID="10673" rel="rRr" directed="false" shadow="true" shadowCol="180997" srcRow="4769" trgRow="3693" color="EX-dark-gray-purple" />
    <link srcID="12414" trgID="10995" rel="rRr" directed="false" shadow="true" shadowCol="180998" srcRow="4769" trgRow="4504" color="EX-cyan" />
    <link srcID="12414" trgID="10675" rel="rRr" directed="false" shadow="true" shadowCol="180999" srcRow="4769" trgRow="4651" color="EX-yellow-orange" />
    <link srcID="12414" trgID="13075" rel="rRr" directed="false" shadow="false" column="92033" shadowCol="181000" srcRow="4769" trgRow="4901" color="EX-pure-blue" />
    <link srcID="12414" trgID="11981" rel="rRr" directed="false" shadow="false" column="92034" shadowCol="181001" srcRow="4769" trgRow="4907" color="EX-dark-yellow-green" />
    <link srcID="12414" trgID="12855" rel="rRr" directed="false" shadow="false" column="92035" shadowCol="181002" srcRow="4769" trgRow="5058" color="EX-dark-magenta" />
    <link srcID="12414" trgID="13079" rel="rRr" directed="false" shadow="false" column="92036" shadowCol="181003" srcRow="4769" trgRow="5062" color="EX-dark-green" />
    <link srcID="12414" trgID="13077" rel="rRr" directed="false" shadow="false" column="92037" shadowCol="181004" srcRow="4769" trgRow="5063" color="EX-blue-magenta" />
    <link srcID="12414" trgID="12743" rel="rRr" directed="false" shadow="false" column="92038" shadowCol="181005" srcRow="4769" trgRow="5505" color="EX-yellow-green" />
    <link srcID="12414" trgID="10677" rel="rRr" directed="false" shadow="false" column="92039" shadowCol="181006" srcRow="4769" trgRow="5623" color="EX-magenta" />
    <link srcID="11118" trgID="11777" rel="rRr" directed="false" shadow="true" shadowCol="181007" srcRow="3292" trgRow="4770" color="EX-green" />
    <link srcID="11776" trgID="11777" rel="rRr" directed="false" shadow="true" shadowCol="181008" srcRow="3428" trgRow="4770" color="EX-yellow" />
    <link srcID="11777" trgID="11814" rel="rRr" directed="false" shadow="true" shadowCol="181009" srcRow="4770" trgRow="3458" color="EX-purple" />
    <link srcID="11525" trgID="11777" rel="rRr" directed="false" shadow="true" shadowCol="181010" srcRow="3462" trgRow="4770" color="EX-dark-purple" />
    <link srcID="12688" trgID="11777" rel="rRr" directed="false" shadow="true" shadowCol="181011" srcRow="3473" trgRow="4770" color="EX-dark-red" />
    <link srcID="11777" trgID="13680" rel="rRr" directed="false" shadow="true" shadowCol="181012" srcRow="4770" trgRow="3672" color="EX-pale-green" />
    <link srcID="12885" trgID="11777" rel="rRr" directed="false" shadow="true" shadowCol="181013" srcRow="3872" trgRow="4770" color="EX-pale-blue" />
    <link srcID="12832" trgID="11777" rel="rRr" directed="false" shadow="true" shadowCol="181014" srcRow="4554" trgRow="4770" color="EX-dark-tan" />
    <link srcID="11777" trgID="11535" rel="rRr" directed="false" shadow="true" shadowCol="181015" srcRow="4770" trgRow="4664" color="EX-pale-blue-magenta" />
    <link srcID="11545" trgID="11777" rel="rRr" directed="false" shadow="true" shadowCol="181016" srcRow="4674" trgRow="4770" color="EX-pale-yellow orange" />
    <link srcID="11777" trgID="11779" rel="rRr" directed="false" shadow="true" shadowCol="181017" srcRow="4770" trgRow="4678" color="EX-medium-magenta" />
    <link srcID="11764" trgID="11777" rel="rRr" directed="false" shadow="true" shadowCol="181018" srcRow="4703" trgRow="4770" color="EX-pale-red" />
    <link srcID="12370" trgID="11777" rel="rRr" directed="false" shadow="false" column="92040" shadowCol="181019" srcRow="4867" trgRow="4770" color="EX-pale-cyan" />
    <link srcID="11338" trgID="11777" rel="rRr" directed="false" shadow="false" column="92041" shadowCol="181020" srcRow="4871" trgRow="4770" color="EX-pale-yellow-green" />
    <link srcID="12840" trgID="11777" rel="rRr" directed="false" shadow="false" column="92042" shadowCol="181021" srcRow="5097" trgRow="4770" color="EX-pale-purple" />
    <link srcID="11869" trgID="11777" rel="rRr" directed="false" shadow="false" column="92043" shadowCol="181022" srcRow="5404" trgRow="4770" color="EX-pale-magenta" />
    <link srcID="11777" trgID="11826" rel="rRr" directed="false" shadow="false" column="92044" shadowCol="181023" srcRow="4770" trgRow="5483" color="EX-pale-red-orange" />
    <link srcID="11777" trgID="10812" rel="rRr" directed="false" shadow="false" column="92045" shadowCol="181024" srcRow="4770" trgRow="5544" color="EX-blue" />
    <link srcID="12041" trgID="11777" rel="rRr" directed="false" shadow="false" column="92046" shadowCol="181025" srcRow="5680" trgRow="4770" color="EX-orange" />
    <link srcID="10723" trgID="12329" rel="rRr" directed="false" shadow="true" shadowCol="181026" srcRow="3313" trgRow="4771" color="EX-dark-cyan" />
    <link srcID="11984" trgID="12329" rel="rRr" directed="false" shadow="true" shadowCol="181027" srcRow="3472" trgRow="4771" color="EX-red" />
    <link srcID="12329" trgID="11690" rel="rRr" directed="false" shadow="true" shadowCol="181028" srcRow="4771" trgRow="3502" color="EX-dark-orange" />
    <link srcID="12329" trgID="12829" rel="rRr" directed="false" shadow="true" shadowCol="181029" srcRow="4771" trgRow="3726" color="EX-dark-gray-purple" />
    <link srcID="12329" trgID="11486" rel="rRr" directed="false" shadow="false" column="92047" shadowCol="181030" srcRow="4771" trgRow="4977" color="EX-cyan" />
    <link srcID="12329" trgID="13051" rel="rRr" directed="false" shadow="false" column="92048" shadowCol="181031" srcRow="4771" trgRow="4994" color="EX-yellow-orange" />
    <link srcID="12329" trgID="10593" rel="rRr" directed="false" shadow="false" column="92049" shadowCol="181032" srcRow="4771" trgRow="5122" color="EX-pure-blue" />
    <link srcID="13458" trgID="12329" rel="rRr" directed="false" shadow="false" column="92050" shadowCol="181033" srcRow="5218" trgRow="4771" color="EX-dark-yellow-green" />
    <link srcID="12723" trgID="12329" rel="rRr" directed="false" shadow="false" column="92051" shadowCol="181034" srcRow="5428" trgRow="4771" color="EX-dark-magenta" />
    <link srcID="10938" trgID="12329" rel="rRr" directed="false" shadow="false" column="92052" shadowCol="181035" srcRow="5455" trgRow="4771" color="EX-dark-green" />
    <link srcID="12329" trgID="13080" rel="rRr" directed="false" shadow="false" column="92053" shadowCol="181036" srcRow="4771" trgRow="5525" color="EX-blue-magenta" />
    <link srcID="12329" trgID="13456" rel="rRr" directed="false" shadow="false" column="92054" shadowCol="181037" srcRow="4771" trgRow="5757" color="EX-yellow-green" />
    <link srcID="12027" trgID="14024" rel="rRr" directed="false" shadow="true" shadowCol="181038" srcRow="4772" trgRow="3420" color="EX-magenta" />
    <link srcID="11909" trgID="12027" rel="rRr" directed="false" shadow="true" shadowCol="181039" srcRow="3487" trgRow="4772" color="EX-green" />
    <link srcID="10592" trgID="12027" rel="rRr" directed="false" shadow="true" shadowCol="181040" srcRow="3521" trgRow="4772" color="EX-yellow" />
    <link srcID="12999" trgID="12027" rel="rRr" directed="false" shadow="true" shadowCol="181041" srcRow="4188" trgRow="4772" color="EX-purple" />
    <link srcID="12027" trgID="13661" rel="rRr" directed="false" shadow="true" shadowCol="181042" srcRow="4772" trgRow="4394" color="EX-dark-purple" />
    <link srcID="11545" trgID="12027" rel="rRr" directed="false" shadow="true" shadowCol="181043" srcRow="4674" trgRow="4772" color="EX-dark-red" />
    <link srcID="12027" trgID="11905" rel="rRr" directed="false" shadow="false" column="92055" shadowCol="181044" srcRow="4772" trgRow="4887" color="EX-pale-green" />
    <link srcID="11489" trgID="12027" rel="rRr" directed="false" shadow="false" column="92056" shadowCol="181045" srcRow="4889" trgRow="4772" color="EX-pale-blue" />
    <link srcID="13980" trgID="12027" rel="rRr" directed="false" shadow="false" column="92057" shadowCol="181046" srcRow="4896" trgRow="4772" color="EX-dark-tan" />
    <link srcID="10791" trgID="12027" rel="rRr" directed="false" shadow="false" column="92058" shadowCol="181047" srcRow="5010" trgRow="4772" color="EX-pale-blue-magenta" />
    <link srcID="12027" trgID="11914" rel="rRr" directed="false" shadow="false" column="92059" shadowCol="181048" srcRow="4772" trgRow="5195" color="EX-pale-yellow orange" />
    <link srcID="12027" trgID="13000" rel="rRr" directed="false" shadow="false" column="92060" shadowCol="181049" srcRow="4772" trgRow="5413" color="EX-medium-magenta" />
    <link srcID="13425" trgID="12027" rel="rRr" directed="false" shadow="false" column="92061" shadowCol="181050" srcRow="5633" trgRow="4772" color="EX-pale-red" />
    <link srcID="12960" trgID="10985" rel="rRr" directed="false" shadow="true" shadowCol="181051" srcRow="4773" trgRow="3513" color="EX-pale-cyan" />
    <link srcID="12960" trgID="13865" rel="rRr" directed="false" shadow="true" shadowCol="181052" srcRow="4773" trgRow="3582" color="EX-pale-yellow-green" />
    <link srcID="12960" trgID="13211" rel="rRr" directed="false" shadow="true" shadowCol="181053" srcRow="4773" trgRow="3657" color="EX-pale-purple" />
    <link srcID="11853" trgID="12960" rel="rRr" directed="false" shadow="true" shadowCol="181054" srcRow="3840" trgRow="4773" color="EX-pale-magenta" />
    <link srcID="12960" trgID="11284" rel="rRr" directed="false" shadow="false" column="92062" shadowCol="181055" srcRow="4773" trgRow="5203" color="EX-pale-red-orange" />
    <link srcID="12960" trgID="10697" rel="rRr" directed="false" shadow="false" column="92063" shadowCol="181056" srcRow="4773" trgRow="5763" color="EX-blue" />
    <link srcID="11989" trgID="13368" rel="rRr" directed="false" shadow="true" shadowCol="181057" srcRow="3290" trgRow="4774" color="EX-orange" />
    <link srcID="13368" trgID="11917" rel="rRr" directed="false" shadow="true" shadowCol="181058" srcRow="4774" trgRow="3514" color="EX-dark-cyan" />
    <link srcID="13368" trgID="11988" rel="rRr" directed="false" shadow="true" shadowCol="181059" srcRow="4774" trgRow="3613" color="EX-red" />
    <link srcID="13368" trgID="12185" rel="rRr" directed="false" shadow="true" shadowCol="181060" srcRow="4774" trgRow="4514" color="EX-dark-orange" />
    <link srcID="13368" trgID="13348" rel="rRr" directed="false" shadow="false" column="92064" shadowCol="181061" srcRow="4774" trgRow="4818" color="EX-dark-gray-purple" />
    <link srcID="13600" trgID="13368" rel="rRr" directed="false" shadow="false" column="92065" shadowCol="181062" srcRow="4981" trgRow="4774" color="EX-cyan" />
    <link srcID="13368" trgID="13352" rel="rRr" directed="false" shadow="false" column="92066" shadowCol="181063" srcRow="4774" trgRow="5520" color="EX-yellow-orange" />
    <link srcID="13763" trgID="12215" rel="rRr" directed="false" shadow="true" shadowCol="181064" srcRow="4775" trgRow="3235" color="EX-pure-blue" />
    <link srcID="11871" trgID="13763" rel="rRr" directed="false" shadow="true" shadowCol="181065" srcRow="3576" trgRow="4775" color="EX-dark-yellow-green" />
    <link srcID="11926" trgID="13763" rel="rRr" directed="false" shadow="true" shadowCol="181066" srcRow="3947" trgRow="4775" color="EX-dark-magenta" />
    <link srcID="13763" trgID="10887" rel="rRr" directed="false" shadow="true" shadowCol="181067" srcRow="4775" trgRow="4085" color="EX-dark-green" />
    <link srcID="13763" trgID="11334" rel="rRr" directed="false" shadow="true" shadowCol="181068" srcRow="4775" trgRow="4499" color="EX-blue-magenta" />
    <link srcID="12323" trgID="13763" rel="rRr" directed="false" shadow="false" column="92067" shadowCol="181069" srcRow="5018" trgRow="4775" color="EX-yellow-green" />
    <link srcID="13763" trgID="13378" rel="rRr" directed="false" shadow="false" column="92068" shadowCol="181070" srcRow="4775" trgRow="5093" color="EX-magenta" />
    <link srcID="11300" trgID="13763" rel="rRr" directed="false" shadow="false" column="92069" shadowCol="181071" srcRow="5094" trgRow="4775" color="EX-green" />
    <link srcID="12963" trgID="13763" rel="rRr" directed="false" shadow="false" column="92070" shadowCol="181072" srcRow="5349" trgRow="4775" color="EX-yellow" />
    <link srcID="10640" trgID="13763" rel="rRr" directed="false" shadow="false" column="92071" shadowCol="181073" srcRow="5415" trgRow="4775" color="EX-purple" />
    <link srcID="13763" trgID="13141" rel="rRr" directed="false" shadow="false" column="92072" shadowCol="181074" srcRow="4775" trgRow="5584" color="EX-dark-purple" />
    <link srcID="10647" trgID="13763" rel="rRr" directed="false" shadow="false" column="92073" shadowCol="181075" srcRow="5590" trgRow="4775" color="EX-dark-red" />
    <link srcID="11955" trgID="11977" rel="rRr" directed="false" shadow="true" shadowCol="181076" srcRow="4776" trgRow="3432" color="EX-pale-green" />
    <link srcID="11330" trgID="11955" rel="rRr" directed="false" shadow="true" shadowCol="181077" srcRow="4533" trgRow="4776" color="EX-pale-blue" />
    <link srcID="11955" trgID="12490" rel="rRr" directed="false" shadow="true" shadowCol="181078" srcRow="4776" trgRow="4667" color="EX-dark-tan" />
    <link srcID="11955" trgID="11960" rel="rRr" directed="false" shadow="false" column="92074" shadowCol="181079" srcRow="4776" trgRow="4839" color="EX-pale-blue-magenta" />
    <link srcID="11955" trgID="10787" rel="rRr" directed="false" shadow="false" column="92075" shadowCol="181080" srcRow="4776" trgRow="4957" color="EX-pale-yellow orange" />
    <link srcID="13159" trgID="11955" rel="rRr" directed="false" shadow="false" column="92076" shadowCol="181081" srcRow="5099" trgRow="4776" color="EX-medium-magenta" />
    <link srcID="11955" trgID="12566" rel="rRr" directed="false" shadow="false" column="92077" shadowCol="181082" srcRow="4776" trgRow="5427" color="EX-pale-red" />
    <link srcID="13024" trgID="12111" rel="rRr" directed="false" shadow="true" shadowCol="181083" srcRow="4030" trgRow="4777" color="EX-pale-cyan" />
    <link srcID="10854" trgID="12111" rel="rRr" directed="false" shadow="false" column="92078" shadowCol="181084" srcRow="5828" trgRow="4777" color="EX-pale-yellow-green" />
    <link srcID="12366" trgID="11855" rel="rRr" directed="false" shadow="true" shadowCol="181085" srcRow="3333" trgRow="4778" color="EX-pale-purple" />
    <link srcID="10998" trgID="11855" rel="rRr" directed="false" shadow="true" shadowCol="181086" srcRow="3498" trgRow="4778" color="EX-pale-magenta" />
    <link srcID="12039" trgID="11855" rel="rRr" directed="false" shadow="true" shadowCol="181087" srcRow="4603" trgRow="4778" color="EX-pale-red-orange" />
    <link srcID="13949" trgID="11855" rel="rRr" directed="false" shadow="true" shadowCol="181088" srcRow="4743" trgRow="4778" color="EX-blue" />
    <link srcID="13980" trgID="11855" rel="rRr" directed="false" shadow="false" column="92079" shadowCol="181089" srcRow="4896" trgRow="4778" color="EX-orange" />
    <link srcID="10607" trgID="11855" rel="rRr" directed="false" shadow="false" column="92080" shadowCol="181090" srcRow="4898" trgRow="4778" color="EX-dark-cyan" />
    <link srcID="12296" trgID="11855" rel="rRr" directed="false" shadow="false" column="92081" shadowCol="181091" srcRow="4899" trgRow="4778" color="EX-red" />
    <link srcID="11855" trgID="11111" rel="rRr" directed="false" shadow="false" column="92082" shadowCol="181092" srcRow="4778" trgRow="5547" color="EX-dark-orange" />
    <link srcID="11860" trgID="11855" rel="rRr" directed="false" shadow="false" column="92083" shadowCol="181093" srcRow="5638" trgRow="4778" color="EX-dark-gray-purple" />
    <link srcID="12801" trgID="11855" rel="rRr" directed="false" shadow="false" column="92084" shadowCol="181094" srcRow="5696" trgRow="4778" color="EX-cyan" />
    <link srcID="11468" trgID="12874" rel="rRr" directed="false" shadow="true" shadowCol="181095" srcRow="4779" trgRow="3429" color="EX-yellow-orange" />
    <link srcID="13926" trgID="11468" rel="rRr" directed="false" shadow="true" shadowCol="181096" srcRow="3620" trgRow="4779" color="EX-pure-blue" />
    <link srcID="11468" trgID="11782" rel="rRr" directed="false" shadow="true" shadowCol="181097" srcRow="4779" trgRow="3629" color="EX-dark-yellow-green" />
    <link srcID="11468" trgID="11116" rel="rRr" directed="false" shadow="true" shadowCol="181098" srcRow="4779" trgRow="4663" color="EX-dark-magenta" />
    <link srcID="11468" trgID="11535" rel="rRr" directed="false" shadow="true" shadowCol="181099" srcRow="4779" trgRow="4664" color="EX-dark-green" />
    <link srcID="11151" trgID="11468" rel="rRr" directed="false" shadow="true" shadowCol="181100" srcRow="4687" trgRow="4779" color="EX-blue-magenta" />
    <link srcID="11468" trgID="11102" rel="rRr" directed="false" shadow="false" column="92085" shadowCol="181101" srcRow="4779" trgRow="5383" color="EX-yellow-green" />
    <link srcID="11083" trgID="11468" rel="rRr" directed="false" shadow="false" column="92086" shadowCol="181102" srcRow="5542" trgRow="4779" color="EX-magenta" />
    <link srcID="13963" trgID="11378" rel="rRr" directed="false" shadow="true" shadowCol="181103" srcRow="4780" trgRow="3293" color="EX-green" />
    <link srcID="13963" trgID="12169" rel="rRr" directed="false" shadow="true" shadowCol="181104" srcRow="4780" trgRow="3436" color="EX-yellow" />
    <link srcID="13963" trgID="12405" rel="rRr" directed="false" shadow="true" shadowCol="181105" srcRow="4780" trgRow="3636" color="EX-purple" />
    <link srcID="13963" trgID="13826" rel="rRr" directed="false" shadow="true" shadowCol="181106" srcRow="4780" trgRow="3655" color="EX-dark-purple" />
    <link srcID="13963" trgID="11483" rel="rRr" directed="false" shadow="true" shadowCol="181107" srcRow="4780" trgRow="3828" color="EX-dark-red" />
    <link srcID="13963" trgID="11073" rel="rRr" directed="false" shadow="true" shadowCol="181108" srcRow="4780" trgRow="3831" color="EX-pale-green" />
    <link srcID="13963" trgID="11372" rel="rRr" directed="false" shadow="true" shadowCol="181109" srcRow="4780" trgRow="3881" color="EX-pale-blue" />
    <link srcID="13963" trgID="11956" rel="rRr" directed="false" shadow="true" shadowCol="181110" srcRow="4780" trgRow="4001" color="EX-dark-tan" />
    <link srcID="13963" trgID="11046" rel="rRr" directed="false" shadow="false" column="92087" shadowCol="181111" srcRow="4780" trgRow="5035" color="EX-pale-blue-magenta" />
    <link srcID="13963" trgID="10662" rel="rRr" directed="false" shadow="false" column="92088" shadowCol="181112" srcRow="4780" trgRow="5635" color="EX-pale-yellow orange" />
    <link srcID="13963" trgID="13467" rel="rRr" directed="false" shadow="false" column="92089" shadowCol="181113" srcRow="4780" trgRow="5776" color="EX-medium-magenta" />
    <link srcID="12474" trgID="13649" rel="rRr" directed="false" shadow="true" shadowCol="181114" srcRow="4781" trgRow="3508" color="EX-pale-red" />
    <link srcID="13211" trgID="12474" rel="rRr" directed="false" shadow="true" shadowCol="181115" srcRow="3657" trgRow="4781" color="EX-pale-cyan" />
    <link srcID="12474" trgID="11101" rel="rRr" directed="false" shadow="true" shadowCol="181116" srcRow="4781" trgRow="4048" color="EX-pale-yellow-green" />
    <link srcID="10999" trgID="12474" rel="rRr" directed="false" shadow="true" shadowCol="181117" srcRow="4495" trgRow="4781" color="EX-pale-purple" />
    <link srcID="13823" trgID="12474" rel="rRr" directed="false" shadow="true" shadowCol="181118" srcRow="4666" trgRow="4781" color="EX-pale-magenta" />
    <link srcID="11922" trgID="12474" rel="rRr" directed="false" shadow="true" shadowCol="181119" srcRow="4692" trgRow="4781" color="EX-pale-red-orange" />
    <link srcID="13344" trgID="12474" rel="rRr" directed="false" shadow="false" column="92090" shadowCol="181120" srcRow="5554" trgRow="4781" color="EX-blue" />
    <link srcID="12943" trgID="13420" rel="rRr" directed="false" shadow="true" shadowCol="181121" srcRow="4782" trgRow="3594" color="EX-orange" />
    <link srcID="11766" trgID="12943" rel="rRr" directed="false" shadow="true" shadowCol="181122" srcRow="3706" trgRow="4782" color="EX-dark-cyan" />
    <link srcID="11243" trgID="12943" rel="rRr" directed="false" shadow="true" shadowCol="181123" srcRow="3762" trgRow="4782" color="EX-red" />
    <link srcID="12360" trgID="12943" rel="rRr" directed="false" shadow="true" shadowCol="181124" srcRow="4105" trgRow="4782" color="EX-dark-orange" />
    <link srcID="11507" trgID="12943" rel="rRr" directed="false" shadow="true" shadowCol="181125" srcRow="4112" trgRow="4782" color="EX-dark-gray-purple" />
    <link srcID="12806" trgID="12943" rel="rRr" directed="false" shadow="true" shadowCol="181126" srcRow="4542" trgRow="4782" color="EX-cyan" />
    <link srcID="13877" trgID="12943" rel="rRr" directed="false" shadow="false" column="92091" shadowCol="181127" srcRow="4888" trgRow="4782" color="EX-yellow-orange" />
    <link srcID="12943" trgID="11488" rel="rRr" directed="false" shadow="false" column="92092" shadowCol="181128" srcRow="4782" trgRow="5663" color="EX-pure-blue" />
    <link srcID="12943" trgID="11131" rel="rRr" directed="false" shadow="false" column="92093" shadowCol="181129" srcRow="4782" trgRow="5733" color="EX-dark-yellow-green" />
    <link srcID="11917" trgID="13644" rel="rRr" directed="false" shadow="true" shadowCol="181130" srcRow="3514" trgRow="4783" color="EX-dark-magenta" />
    <link srcID="12545" trgID="13644" rel="rRr" directed="false" shadow="true" shadowCol="181131" srcRow="3525" trgRow="4783" color="EX-dark-green" />
    <link srcID="13644" trgID="11912" rel="rRr" directed="false" shadow="true" shadowCol="181132" srcRow="4783" trgRow="3631" color="EX-blue-magenta" />
    <link srcID="11857" trgID="13644" rel="rRr" directed="false" shadow="true" shadowCol="181133" srcRow="4581" trgRow="4783" color="EX-yellow-green" />
    <link srcID="10837" trgID="13644" rel="rRr" directed="false" shadow="false" column="92094" shadowCol="181134" srcRow="4808" trgRow="4783" color="EX-magenta" />
    <link srcID="13600" trgID="13644" rel="rRr" directed="false" shadow="false" column="92095" shadowCol="181135" srcRow="4981" trgRow="4783" color="EX-green" />
    <link srcID="10697" trgID="13644" rel="rRr" directed="false" shadow="false" column="92096" shadowCol="181136" srcRow="5763" trgRow="4783" color="EX-yellow" />
    <link srcID="11289" trgID="12322" rel="rRr" directed="false" shadow="true" shadowCol="181137" srcRow="3466" trgRow="4784" color="EX-purple" />
    <link srcID="11348" trgID="12322" rel="rRr" directed="false" shadow="true" shadowCol="181138" srcRow="3932" trgRow="4784" color="EX-dark-purple" />
    <link srcID="13470" trgID="12322" rel="rRr" directed="false" shadow="true" shadowCol="181139" srcRow="4510" trgRow="4784" color="EX-dark-red" />
    <link srcID="11686" trgID="12322" rel="rRr" directed="false" shadow="true" shadowCol="181140" srcRow="4619" trgRow="4784" color="EX-pale-green" />
    <link srcID="13523" trgID="12322" rel="rRr" directed="false" shadow="true" shadowCol="181141" srcRow="4760" trgRow="4784" color="EX-pale-blue" />
    <link srcID="12003" trgID="12322" rel="rRr" directed="false" shadow="false" column="92097" shadowCol="181142" srcRow="5223" trgRow="4784" color="EX-dark-tan" />
    <link srcID="11454" trgID="12322" rel="rRr" directed="false" shadow="false" column="92098" shadowCol="181143" srcRow="5329" trgRow="4784" color="EX-pale-blue-magenta" />
    <link srcID="12387" trgID="13229" rel="rRr" directed="false" shadow="true" shadowCol="181144" srcRow="4785" trgRow="3674" color="EX-pale-yellow orange" />
    <link srcID="12387" trgID="12676" rel="rRr" directed="false" shadow="true" shadowCol="181145" srcRow="4785" trgRow="3692" color="EX-medium-magenta" />
    <link srcID="12387" trgID="12264" rel="rRr" directed="false" shadow="true" shadowCol="181146" srcRow="4785" trgRow="3705" color="EX-pale-red" />
    <link srcID="12387" trgID="12279" rel="rRr" directed="false" shadow="true" shadowCol="181147" srcRow="4785" trgRow="3803" color="EX-pale-cyan" />
    <link srcID="12387" trgID="13858" rel="rRr" directed="false" shadow="false" column="92099" shadowCol="181148" srcRow="4785" trgRow="4921" color="EX-pale-yellow-green" />
    <link srcID="12387" trgID="12543" rel="rRr" directed="false" shadow="false" column="92100" shadowCol="181149" srcRow="4785" trgRow="5086" color="EX-pale-purple" />
    <link srcID="12387" trgID="12278" rel="rRr" directed="false" shadow="false" column="92101" shadowCol="181150" srcRow="4785" trgRow="5241" color="EX-pale-magenta" />
    <link srcID="12387" trgID="11292" rel="rRr" directed="false" shadow="false" column="92102" shadowCol="181151" srcRow="4785" trgRow="5479" color="EX-pale-red-orange" />
    <link srcID="11681" trgID="11523" rel="rRr" directed="false" shadow="true" shadowCol="181152" srcRow="4786" trgRow="4512" color="EX-blue" />
    <link srcID="11681" trgID="12590" rel="rRr" directed="false" shadow="true" shadowCol="181153" srcRow="4786" trgRow="4671" color="EX-orange" />
    <link srcID="11681" trgID="12865" rel="rRr" directed="false" shadow="false" column="92103" shadowCol="181154" srcRow="4786" trgRow="4991" color="EX-dark-cyan" />
    <link srcID="13131" trgID="12162" rel="rRr" directed="false" shadow="false" column="92104" shadowCol="181155" srcRow="4890" trgRow="4787" color="EX-red" />
    <link srcID="12553" trgID="12584" rel="rRr" directed="false" shadow="true" shadowCol="181156" srcRow="3596" trgRow="4788" color="EX-dark-orange" />
    <link srcID="12565" trgID="12584" rel="rRr" directed="false" shadow="true" shadowCol="181157" srcRow="3621" trgRow="4788" color="EX-dark-gray-purple" />
    <link srcID="12582" trgID="12584" rel="rRr" directed="false" shadow="true" shadowCol="181158" srcRow="3643" trgRow="4788" color="EX-cyan" />
    <link srcID="13388" trgID="10855" rel="rRr" directed="false" shadow="true" shadowCol="181159" srcRow="4789" trgRow="4349" color="EX-yellow-orange" />
    <link srcID="13388" trgID="10650" rel="rRr" directed="false" shadow="false" column="92105" shadowCol="181160" srcRow="4789" trgRow="4875" color="EX-pure-blue" />
    <link srcID="13388" trgID="11305" rel="rRr" directed="false" shadow="false" column="92106" shadowCol="181161" srcRow="4789" trgRow="4976" color="EX-dark-yellow-green" />
    <link srcID="13015" trgID="13388" rel="rRr" directed="false" shadow="false" column="92107" shadowCol="181162" srcRow="5507" trgRow="4789" color="EX-dark-magenta" />
    <link srcID="11098" trgID="11075" rel="rRr" directed="false" shadow="true" shadowCol="181163" srcRow="4790" trgRow="3852" color="EX-dark-green" />
    <link srcID="13948" trgID="11098" rel="rRr" directed="false" shadow="true" shadowCol="181164" srcRow="3948" trgRow="4790" color="EX-blue-magenta" />
    <link srcID="11645" trgID="11098" rel="rRr" directed="false" shadow="true" shadowCol="181165" srcRow="4022" trgRow="4790" color="EX-yellow-green" />
    <link srcID="11098" trgID="12554" rel="rRr" directed="false" shadow="true" shadowCol="181166" srcRow="4790" trgRow="4548" color="EX-magenta" />
    <link srcID="12576" trgID="11098" rel="rRr" directed="false" shadow="false" column="92108" shadowCol="181167" srcRow="4866" trgRow="4790" color="EX-green" />
    <link srcID="12366" trgID="11952" rel="rRr" directed="false" shadow="true" shadowCol="181168" srcRow="3333" trgRow="4791" color="EX-yellow" />
    <link srcID="11952" trgID="13792" rel="rRr" directed="false" shadow="true" shadowCol="181169" srcRow="4791" trgRow="3343" color="EX-purple" />
    <link srcID="11952" trgID="11937" rel="rRr" directed="false" shadow="false" column="92109" shadowCol="181170" srcRow="4791" trgRow="5191" color="EX-dark-purple" />
    <link srcID="10984" trgID="11315" rel="rRr" directed="false" shadow="true" shadowCol="181171" srcRow="4792" trgRow="3406" color="EX-dark-red" />
    <link srcID="10986" trgID="10984" rel="rRr" directed="false" shadow="true" shadowCol="181172" srcRow="4451" trgRow="4792" color="EX-pale-green" />
    <link srcID="10984" trgID="13246" rel="rRr" directed="false" shadow="true" shadowCol="181173" srcRow="4792" trgRow="4536" color="EX-pale-blue" />
    <link srcID="11904" trgID="10984" rel="rRr" directed="false" shadow="false" column="92110" shadowCol="181174" srcRow="5081" trgRow="4792" color="EX-dark-tan" />
    <link srcID="10984" trgID="11946" rel="rRr" directed="false" shadow="false" column="92111" shadowCol="181175" srcRow="4792" trgRow="5471" color="EX-pale-blue-magenta" />
    <link srcID="10984" trgID="10941" rel="rRr" directed="false" shadow="false" column="92112" shadowCol="181176" srcRow="4792" trgRow="5481" color="EX-pale-yellow orange" />
    <link srcID="12793" trgID="10974" rel="rRr" directed="false" shadow="true" shadowCol="181177" srcRow="3650" trgRow="4793" color="EX-medium-magenta" />
    <link srcID="10974" trgID="13481" rel="rRr" directed="false" shadow="true" shadowCol="181178" srcRow="4793" trgRow="3855" color="EX-pale-red" />
    <link srcID="10974" trgID="10966" rel="rRr" directed="false" shadow="true" shadowCol="181179" srcRow="4793" trgRow="3996" color="EX-pale-cyan" />
    <link srcID="11214" trgID="10974" rel="rRr" directed="false" shadow="true" shadowCol="181180" srcRow="4478" trgRow="4793" color="EX-pale-yellow-green" />
    <link srcID="10974" trgID="11651" rel="rRr" directed="false" shadow="false" column="92113" shadowCol="181181" srcRow="4793" trgRow="5251" color="EX-pale-purple" />
    <link srcID="10974" trgID="10983" rel="rRr" directed="false" shadow="false" column="92114" shadowCol="181182" srcRow="4793" trgRow="5564" color="EX-pale-magenta" />
    <link srcID="10974" trgID="10967" rel="rRr" directed="false" shadow="false" column="92115" shadowCol="181183" srcRow="4793" trgRow="5591" color="EX-pale-red-orange" />
    <link srcID="12047" trgID="13997" rel="rRr" directed="false" shadow="true" shadowCol="181184" srcRow="4794" trgRow="3901" color="EX-blue" />
    <link srcID="12269" trgID="12047" rel="rRr" directed="false" shadow="true" shadowCol="181185" srcRow="4751" trgRow="4794" color="EX-orange" />
    <link srcID="12047" trgID="13114" rel="rRr" directed="false" shadow="false" column="92116" shadowCol="181186" srcRow="4794" trgRow="5588" color="EX-dark-cyan" />
    <link srcID="12047" trgID="10702" rel="rRr" directed="false" shadow="false" column="92117" shadowCol="181187" srcRow="4794" trgRow="5596" color="EX-red" />
    <link srcID="10623" trgID="11549" rel="rRr" directed="false" shadow="true" shadowCol="181188" srcRow="3388" trgRow="4795" color="EX-dark-orange" />
    <link srcID="13398" trgID="11549" rel="rRr" directed="false" shadow="true" shadowCol="181189" srcRow="3398" trgRow="4795" color="EX-dark-gray-purple" />
    <link srcID="13483" trgID="12152" rel="rRr" directed="false" shadow="true" shadowCol="181190" srcRow="4370" trgRow="4796" color="EX-cyan" />
    <link srcID="11524" trgID="14033" rel="rRr" directed="false" shadow="false" column="92118" shadowCol="181191" srcRow="4797" trgRow="5098" color="EX-yellow-orange" />
    <link srcID="10660" trgID="11524" rel="rRr" directed="false" shadow="false" column="92119" shadowCol="181192" srcRow="5290" trgRow="4797" color="EX-pure-blue" />
    <link srcID="11524" trgID="11390" rel="rRr" directed="false" shadow="false" column="92120" shadowCol="181193" srcRow="4797" trgRow="5373" color="EX-dark-yellow-green" />
    <link srcID="11289" trgID="13485" rel="rRr" directed="false" shadow="true" shadowCol="181194" srcRow="3466" trgRow="4798" color="EX-dark-magenta" />
    <link srcID="13122" trgID="13485" rel="rRr" directed="false" shadow="true" shadowCol="181195" srcRow="3867" trgRow="4798" color="EX-dark-green" />
    <link srcID="10828" trgID="13485" rel="rRr" directed="false" shadow="true" shadowCol="181196" srcRow="4531" trgRow="4798" color="EX-blue-magenta" />
    <link srcID="11702" trgID="13493" rel="rRr" directed="false" shadow="true" shadowCol="181197" srcRow="4286" trgRow="4799" color="EX-yellow-green" />
    <link srcID="13491" trgID="13493" rel="rRr" directed="false" shadow="true" shadowCol="181198" srcRow="4733" trgRow="4799" color="EX-magenta" />
    <link srcID="12863" trgID="13765" rel="rRr" directed="false" shadow="true" shadowCol="181199" srcRow="4800" trgRow="3902" color="EX-green" />
    <link srcID="12863" trgID="13519" rel="rRr" directed="false" shadow="false" column="92121" shadowCol="181200" srcRow="4800" trgRow="4826" color="EX-yellow" />
    <link srcID="12863" trgID="12985" rel="rRr" directed="false" shadow="false" column="92122" shadowCol="181201" srcRow="4800" trgRow="4881" color="EX-purple" />
    <link srcID="12863" trgID="11236" rel="rRr" directed="false" shadow="false" column="92123" shadowCol="181202" srcRow="4800" trgRow="5016" color="EX-dark-purple" />
    <link srcID="12268" trgID="12863" rel="rRr" directed="false" shadow="false" column="92124" shadowCol="181203" srcRow="5244" trgRow="4800" color="EX-dark-red" />
    <link srcID="12863" trgID="13611" rel="rRr" directed="false" shadow="false" column="92125" shadowCol="181204" srcRow="4800" trgRow="5342" color="EX-pale-green" />
    <link srcID="10898" trgID="13489" rel="rRr" directed="false" shadow="true" shadowCol="181205" srcRow="3460" trgRow="4801" color="EX-pale-blue" />
    <link srcID="13489" trgID="10769" rel="rRr" directed="false" shadow="false" column="92126" shadowCol="181206" srcRow="4801" trgRow="5259" color="EX-dark-tan" />
    <link srcID="11772" trgID="13042" rel="rRr" directed="false" shadow="true" shadowCol="181207" srcRow="4802" trgRow="3703" color="EX-pale-blue-magenta" />
    <link srcID="11588" trgID="11772" rel="rRr" directed="false" shadow="false" column="92127" shadowCol="181208" srcRow="5400" trgRow="4802" color="EX-pale-yellow orange" />
    <link srcID="11589" trgID="11772" rel="rRr" directed="false" shadow="false" column="92128" shadowCol="181209" srcRow="5734" trgRow="4802" color="EX-medium-magenta" />
    <link srcID="10661" trgID="11842" rel="rRr" directed="false" shadow="true" shadowCol="181210" srcRow="3567" trgRow="4803" color="EX-pale-red" />
    <link srcID="11575" trgID="11842" rel="rRr" directed="false" shadow="false" column="92129" shadowCol="181211" srcRow="5126" trgRow="4803" color="EX-pale-cyan" />
    <link srcID="11839" trgID="11842" rel="rRr" directed="false" shadow="false" column="92130" shadowCol="181212" srcRow="5198" trgRow="4803" color="EX-pale-yellow-green" />
    <link srcID="12765" trgID="11522" rel="rRr" directed="false" shadow="true" shadowCol="181213" srcRow="4804" trgRow="3577" color="EX-pale-purple" />
    <link srcID="12765" trgID="13926" rel="rRr" directed="false" shadow="true" shadowCol="181214" srcRow="4804" trgRow="3620" color="EX-pale-magenta" />
    <link srcID="12765" trgID="11116" rel="rRr" directed="false" shadow="true" shadowCol="181215" srcRow="4804" trgRow="4663" color="EX-pale-red-orange" />
    <link srcID="11176" trgID="13926" rel="rRr" directed="false" shadow="true" shadowCol="181216" srcRow="4805" trgRow="3620" color="EX-blue" />
    <link srcID="11176" trgID="11097" rel="rRr" directed="false" shadow="true" shadowCol="181217" srcRow="4805" trgRow="4508" color="EX-orange" />
    <link srcID="11176" trgID="11116" rel="rRr" directed="false" shadow="true" shadowCol="181218" srcRow="4805" trgRow="4663" color="EX-dark-cyan" />
    <link srcID="10841" trgID="13335" rel="rRr" directed="false" shadow="true" shadowCol="181219" srcRow="3378" trgRow="4806" color="EX-red" />
    <link srcID="12315" trgID="13335" rel="rRr" directed="false" shadow="true" shadowCol="181220" srcRow="4737" trgRow="4806" color="EX-dark-orange" />
    <link srcID="13335" trgID="13609" rel="rRr" directed="false" shadow="false" column="92131" shadowCol="181221" srcRow="4806" trgRow="5497" color="EX-dark-gray-purple" />
    <link srcID="13335" trgID="13114" rel="rRr" directed="false" shadow="false" column="92132" shadowCol="181222" srcRow="4806" trgRow="5588" color="EX-cyan" />
    <link srcID="11716" trgID="13837" rel="rRr" directed="false" shadow="false" column="92133" shadowCol="181223" srcRow="4834" trgRow="4807" color="EX-yellow-orange" />
    <link srcID="13837" trgID="12287" rel="rRr" directed="false" shadow="false" column="92134" shadowCol="181224" srcRow="4807" trgRow="5049" color="EX-pure-blue" />
    <link srcID="10985" trgID="10837" rel="rRr" directed="false" shadow="true" shadowCol="181225" srcRow="3513" trgRow="4808" color="EX-dark-yellow-green" />
    <link srcID="10837" trgID="13644" rel="rRr" directed="false" shadow="true" shadowCol="181226" srcRow="4808" trgRow="4783" color="EX-dark-magenta" />
    <link srcID="12729" trgID="10837" rel="rRr" directed="false" shadow="false" column="92135" shadowCol="181227" srcRow="5247" trgRow="4808" color="EX-dark-green" />
    <link srcID="13979" trgID="12160" rel="rRr" directed="false" shadow="true" shadowCol="181228" srcRow="4538" trgRow="4809" color="EX-blue-magenta" />
    <link srcID="12160" trgID="11779" rel="rRr" directed="false" shadow="true" shadowCol="181229" srcRow="4809" trgRow="4678" color="EX-yellow-green" />
    <link srcID="13974" trgID="13976" rel="rRr" directed="false" shadow="true" shadowCol="181230" srcRow="4046" trgRow="4810" color="EX-magenta" />
    <link srcID="13203" trgID="13976" rel="rRr" directed="false" shadow="true" shadowCol="181231" srcRow="4128" trgRow="4810" color="EX-green" />
    <link srcID="13973" trgID="13976" rel="rRr" directed="false" shadow="false" column="92136" shadowCol="181232" srcRow="5046" trgRow="4810" color="EX-yellow" />
    <link srcID="12727" trgID="11081" rel="rRr" directed="false" shadow="true" shadowCol="181233" srcRow="4811" trgRow="4567" color="EX-purple" />
    <link srcID="12763" trgID="11776" rel="rRr" directed="false" shadow="true" shadowCol="181234" srcRow="4812" trgRow="3428" color="EX-dark-purple" />
```
