## Supplementary material for "BioFabric Visualization of Network Alignments": Case Study Files: CaseStudy-III-All-Importance.bif (part 32 of 32)

```
    <link srcID="12763" trgID="13039" rel="rRr" directed="false" shadow="true" shadowCol="181235" srcRow="4812" trgRow="4086" color="EX-dark-red" />
    <link srcID="12786" trgID="12874" rel="rRr" directed="false" shadow="true" shadowCol="181236" srcRow="4813" trgRow="3429" color="EX-pale-green" />
    <link srcID="12786" trgID="11334" rel="rRr" directed="false" shadow="true" shadowCol="181237" srcRow="4813" trgRow="4499" color="EX-pale-blue" />
    <link srcID="12587" trgID="12786" rel="rRr" directed="false" shadow="false" column="92137" shadowCol="181238" srcRow="5367" trgRow="4813" color="EX-dark-tan" />
    <link srcID="10748" trgID="11494" rel="rRr" directed="false" shadow="true" shadowCol="181239" srcRow="3795" trgRow="4814" color="EX-pale-blue-magenta" />
    <link srcID="11552" trgID="11494" rel="rRr" directed="false" shadow="true" shadowCol="181240" srcRow="3813" trgRow="4814" color="EX-pale-yellow orange" />
    <link srcID="11553" trgID="11494" rel="rRr" directed="false" shadow="true" shadowCol="181241" srcRow="4497" trgRow="4814" color="EX-medium-magenta" />
    <link srcID="11494" trgID="11063" rel="rRr" directed="false" shadow="false" column="92138" shadowCol="181242" srcRow="4814" trgRow="4848" color="EX-pale-red" />
    <link srcID="11276" trgID="13481" rel="rRr" directed="false" shadow="true" shadowCol="181243" srcRow="4815" trgRow="3855" color="EX-pale-cyan" />
    <link srcID="11276" trgID="11425" rel="rRr" directed="false" shadow="true" shadowCol="181244" srcRow="4815" trgRow="3900" color="EX-pale-yellow-green" />
    <link srcID="11277" trgID="10919" rel="rRr" directed="false" shadow="true" shadowCol="181245" srcRow="4816" trgRow="3459" color="EX-pale-purple" />
    <link srcID="11277" trgID="11572" rel="rRr" directed="false" shadow="false" column="92139" shadowCol="181246" srcRow="4816" trgRow="5265" color="EX-pale-magenta" />
    <link srcID="11720" trgID="12099" rel="rRr" directed="false" shadow="false" column="92140" shadowCol="181247" srcRow="4817" trgRow="5580" color="EX-pale-red-orange" />
    <link srcID="13368" trgID="13348" rel="rRr" directed="false" shadow="true" shadowCol="181248" srcRow="4774" trgRow="4818" color="EX-blue" />
    <link srcID="13600" trgID="13348" rel="rRr" directed="false" shadow="false" column="92141" shadowCol="181249" srcRow="4981" trgRow="4818" color="EX-orange" />
    <link srcID="11735" trgID="11968" rel="rRr" directed="false" shadow="false" column="92142" shadowCol="181250" srcRow="4819" trgRow="5600" color="EX-dark-cyan" />
    <link srcID="11120" trgID="11067" rel="rRr" directed="false" shadow="true" shadowCol="181251" srcRow="4702" trgRow="4820" color="EX-red" />
    <link srcID="12752" trgID="12546" rel="rRr" directed="false" shadow="true" shadowCol="181252" srcRow="4634" trgRow="4821" color="EX-dark-orange" />
    <link srcID="11219" trgID="11164" rel="rRr" directed="false" shadow="true" shadowCol="181253" srcRow="4822" trgRow="4555" color="EX-dark-gray-purple" />
    <link srcID="11272" trgID="11648" rel="rRr" directed="false" shadow="true" shadowCol="181254" srcRow="4601" trgRow="4823" color="EX-cyan" />
    <link srcID="12025" trgID="11420" rel="rRr" directed="false" shadow="true" shadowCol="181255" srcRow="4824" trgRow="4535" color="EX-yellow-orange" />
    <link srcID="12709" trgID="13488" rel="rRr" directed="false" shadow="true" shadowCol="181256" srcRow="3647" trgRow="4825" color="EX-pure-blue" />
    <link srcID="13488" trgID="12861" rel="rRr" directed="false" shadow="true" shadowCol="181257" srcRow="4825" trgRow="4155" color="EX-dark-yellow-green" />
    <link srcID="13488" trgID="12958" rel="rRr" directed="false" shadow="false" column="92143" shadowCol="181258" srcRow="4825" trgRow="5711" color="EX-dark-magenta" />
    <link srcID="13519" trgID="13535" rel="rRr" directed="false" shadow="true" shadowCol="181259" srcRow="4826" trgRow="3904" color="EX-dark-green" />
    <link srcID="12863" trgID="13519" rel="rRr" directed="false" shadow="true" shadowCol="181260" srcRow="4800" trgRow="4826" color="EX-blue-magenta" />
    <link srcID="13183" trgID="11857" rel="rRr" directed="false" shadow="true" shadowCol="181261" srcRow="4827" trgRow="4581" color="EX-yellow-green" />
    <link srcID="13683" trgID="10910" rel="rRr" directed="false" shadow="true" shadowCol="181262" srcRow="4828" trgRow="3526" color="EX-magenta" />
    <link srcID="13804" trgID="12538" rel="rRr" directed="false" shadow="true" shadowCol="181263" srcRow="3310" trgRow="4829" color="EX-green" />
    <link srcID="12538" trgID="13114" rel="rRr" directed="false" shadow="false" column="92144" shadowCol="181264" srcRow="4829" trgRow="5588" color="EX-yellow" />
    <link srcID="12887" trgID="12981" rel="rRr" directed="false" shadow="true" shadowCol="181265" srcRow="4830" trgRow="4437" color="EX-purple" />
    <link srcID="13198" trgID="13390" rel="rRr" directed="false" shadow="true" shadowCol="181266" srcRow="3875" trgRow="4831" color="EX-dark-purple" />
    <link srcID="13390" trgID="13054" rel="rRr" directed="false" shadow="false" column="92145" shadowCol="181267" srcRow="4831" trgRow="5240" color="EX-dark-red" />
    <link srcID="12913" trgID="13133" rel="rRr" directed="false" shadow="true" shadowCol="181268" srcRow="4832" trgRow="3834" color="EX-pale-green" />
    <link srcID="13224" trgID="11101" rel="rRr" directed="false" shadow="true" shadowCol="181269" srcRow="4833" trgRow="4048" color="EX-pale-blue" />
    <link srcID="11716" trgID="13837" rel="rRr" directed="false" shadow="true" shadowCol="181270" srcRow="4834" trgRow="4807" color="EX-dark-tan" />
    <link srcID="12204" trgID="13633" rel="rRr" directed="false" shadow="true" shadowCol="181271" srcRow="4835" trgRow="3503" color="EX-pale-blue-magenta" />
    <link srcID="12849" trgID="12859" rel="rRr" directed="false" shadow="true" shadowCol="181272" srcRow="4650" trgRow="4836" color="EX-pale-yellow orange" />
    <link srcID="12630" trgID="11029" rel="rRr" directed="false" shadow="true" shadowCol="181273" srcRow="4837" trgRow="3670" color="EX-medium-magenta" />
    <link srcID="12630" trgID="13246" rel="rRr" directed="false" shadow="true" shadowCol="181274" srcRow="4837" trgRow="4536" color="EX-pale-red" />
    <link srcID="12300" trgID="12301" rel="rRr" directed="false" shadow="true" shadowCol="181275" srcRow="4638" trgRow="4838" color="EX-pale-cyan" />
    <link srcID="13174" trgID="12301" rel="rRr" directed="false" shadow="false" column="92146" shadowCol="181276" srcRow="5137" trgRow="4838" color="EX-pale-yellow-green" />
    <link srcID="13832" trgID="11960" rel="rRr" directed="false" shadow="true" shadowCol="181277" srcRow="3439" trgRow="4839" color="EX-pale-purple" />
    <link srcID="11963" trgID="11960" rel="rRr" directed="false" shadow="true" shadowCol="181278" srcRow="3441" trgRow="4839" color="EX-pale-magenta" />
    <link srcID="10906" trgID="11960" rel="rRr" directed="false" shadow="true" shadowCol="181279" srcRow="3442" trgRow="4839" color="EX-pale-red-orange" />
    <link srcID="14025" trgID="11960" rel="rRr" directed="false" shadow="true" shadowCol="181280" srcRow="3483" trgRow="4839" color="EX-blue" />
    <link srcID="11167" trgID="11960" rel="rRr" directed="false" shadow="true" shadowCol="181281" srcRow="3490" trgRow="4839" color="EX-orange" />
    <link srcID="13475" trgID="11960" rel="rRr" directed="false" shadow="true" shadowCol="181282" srcRow="3566" trgRow="4839" color="EX-dark-cyan" />
    <link srcID="13428" trgID="11960" rel="rRr" directed="false" shadow="true" shadowCol="181283" srcRow="3606" trgRow="4839" color="EX-red" />
    <link srcID="10620" trgID="11960" rel="rRr" directed="false" shadow="true" shadowCol="181284" srcRow="3615" trgRow="4839" color="EX-dark-orange" />
    <link srcID="13872" trgID="11960" rel="rRr" directed="false" shadow="true" shadowCol="181285" srcRow="3660" trgRow="4839" color="EX-dark-gray-purple" />
    <link srcID="13449" trgID="11960" rel="rRr" directed="false" shadow="true" shadowCol="181286" srcRow="3662" trgRow="4839" color="EX-cyan" />
    <link srcID="13148" trgID="11960" rel="rRr" directed="false" shadow="true" shadowCol="181287" srcRow="4151" trgRow="4839" color="EX-yellow-orange" />
    <link srcID="13312" trgID="11960" rel="rRr" directed="false" shadow="true" shadowCol="181288" srcRow="4342" trgRow="4839" color="EX-pure-blue" />
    <link srcID="13940" trgID="11960" rel="rRr" directed="false" shadow="true" shadowCol="181289" srcRow="4376" trgRow="4839" color="EX-dark-yellow-green" />
    <link srcID="11330" trgID="11960" rel="rRr" directed="false" shadow="true" shadowCol="181290" srcRow="4533" trgRow="4839" color="EX-dark-magenta" />
    <link srcID="11955" trgID="11960" rel="rRr" directed="false" shadow="true" shadowCol="181291" srcRow="4776" trgRow="4839" color="EX-dark-green" />
    <link srcID="10779" trgID="11960" rel="rRr" directed="false" shadow="false" column="92147" shadowCol="181292" srcRow="4912" trgRow="4839" color="EX-blue-magenta" />
    <link srcID="11954" trgID="11960" rel="rRr" directed="false" shadow="false" column="92148" shadowCol="181293" srcRow="4993" trgRow="4839" color="EX-yellow-green" />
    <link srcID="11271" trgID="11960" rel="rRr" directed="false" shadow="false" column="92149" shadowCol="181294" srcRow="5084" trgRow="4839" color="EX-magenta" />
    <link srcID="11042" trgID="11960" rel="rRr" directed="false" shadow="false" column="92150" shadowCol="181295" srcRow="5085" trgRow="4839" color="EX-green" />
    <link srcID="13159" trgID="11960" rel="rRr" directed="false" shadow="false" column="92151" shadowCol="181296" srcRow="5099" trgRow="4839" color="EX-yellow" />
    <link srcID="11284" trgID="11960" rel="rRr" directed="false" shadow="false" column="92152" shadowCol="181297" srcRow="5203" trgRow="4839" color="EX-purple" />
    <link srcID="11969" trgID="11960" rel="rRr" directed="false" shadow="false" column="92153" shadowCol="181298" srcRow="5350" trgRow="4839" color="EX-dark-purple" />
    <link srcID="11960" trgID="11987" rel="rRr" directed="false" shadow="false" column="92154" shadowCol="181299" srcRow="4839" trgRow="5517" color="EX-dark-red" />
    <link srcID="11938" trgID="11960" rel="rRr" directed="false" shadow="false" column="92155" shadowCol="181300" srcRow="5655" trgRow="4839" color="EX-pale-green" />
    <link srcID="11297" trgID="11296" rel="rRr" directed="false" shadow="true" shadowCol="181301" srcRow="3563" trgRow="4840" color="EX-pale-blue" />
    <link srcID="13743" trgID="11296" rel="rRr" directed="false" shadow="true" shadowCol="181302" srcRow="4118" trgRow="4840" color="EX-dark-tan" />
    <link srcID="11025" trgID="11296" rel="rRr" directed="false" shadow="true" shadowCol="181303" srcRow="4180" trgRow="4840" color="EX-pale-blue-magenta" />
    <link srcID="13608" trgID="11296" rel="rRr" directed="false" shadow="true" shadowCol="181304" srcRow="4208" trgRow="4840" color="EX-pale-yellow orange" />
    <link srcID="10953" trgID="11296" rel="rRr" directed="false" shadow="false" column="92156" shadowCol="181305" srcRow="4844" trgRow="4840" color="EX-medium-magenta" />
    <link srcID="11296" trgID="13700" rel="rRr" directed="false" shadow="false" column="92157" shadowCol="181306" srcRow="4840" trgRow="4999" color="EX-pale-red" />
    <link srcID="11896" trgID="11296" rel="rRr" directed="false" shadow="false" column="92158" shadowCol="181307" srcRow="5002" trgRow="4840" color="EX-pale-cyan" />
    <link srcID="11296" trgID="10795" rel="rRr" directed="false" shadow="false" column="92159" shadowCol="181308" srcRow="4840" trgRow="5194" color="EX-pale-yellow-green" />
    <link srcID="11296" trgID="11307" rel="rRr" directed="false" shadow="false" column="92160" shadowCol="181309" srcRow="4840" trgRow="5357" color="EX-pale-purple" />
    <link srcID="10968" trgID="11296" rel="rRr" directed="false" shadow="false" column="92161" shadowCol="181310" srcRow="5364" trgRow="4840" color="EX-pale-magenta" />
    <link srcID="10597" trgID="10601" rel="rRr" directed="false" shadow="true" shadowCol="181311" srcRow="4841" trgRow="3387" color="EX-pale-red-orange" />
    <link srcID="10597" trgID="11977" rel="rRr" directed="false" shadow="true" shadowCol="181312" srcRow="4841" trgRow="3432" color="EX-blue" />
    <link srcID="10597" trgID="11799" rel="rRr" directed="false" shadow="true" shadowCol="181313" srcRow="4841" trgRow="3628" color="EX-orange" />
    <link srcID="10597" trgID="11746" rel="rRr" directed="false" shadow="true" shadowCol="181314" srcRow="4841" trgRow="3800" color="EX-dark-cyan" />
    <link srcID="11162" trgID="10597" rel="rRr" directed="false" shadow="true" shadowCol="181315" srcRow="3817" trgRow="4841" color="EX-red" />
    <link srcID="10597" trgID="11857" rel="rRr" directed="false" shadow="true" shadowCol="181316" srcRow="4841" trgRow="4581" color="EX-dark-orange" />
    <link srcID="10597" trgID="10600" rel="rRr" directed="false" shadow="false" column="92162" shadowCol="181317" srcRow="4841" trgRow="4846" color="EX-dark-gray-purple" />
    <link srcID="10597" trgID="11063" rel="rRr" directed="false" shadow="false" column="92163" shadowCol="181318" srcRow="4841" trgRow="4848" color="EX-cyan" />
    <link srcID="10597" trgID="11874" rel="rRr" directed="false" shadow="false" column="92164" shadowCol="181319" srcRow="4841" trgRow="4986" color="EX-yellow-orange" />
    <link srcID="10597" trgID="14033" rel="rRr" directed="false" shadow="false" column="92165" shadowCol="181320" srcRow="4841" trgRow="5098" color="EX-pure-blue" />
    <link srcID="10597" trgID="12626" rel="rRr" directed="false" shadow="false" column="92166" shadowCol="181321" srcRow="4841" trgRow="5160" color="EX-dark-yellow-green" />
    <link srcID="10897" trgID="10597" rel="rRr" directed="false" shadow="false" column="92167" shadowCol="181322" srcRow="5526" trgRow="4841" color="EX-dark-magenta" />
    <link srcID="11303" trgID="11313" rel="rRr" directed="false" shadow="true" shadowCol="181323" srcRow="3445" trgRow="4842" color="EX-dark-green" />
    <link srcID="11321" trgID="11313" rel="rRr" directed="false" shadow="true" shadowCol="181324" srcRow="3482" trgRow="4842" color="EX-blue-magenta" />
    <link srcID="11299" trgID="11313" rel="rRr" directed="false" shadow="true" shadowCol="181325" srcRow="3488" trgRow="4842" color="EX-yellow-green" />
    <link srcID="11301" trgID="11313" rel="rRr" directed="false" shadow="true" shadowCol="181326" srcRow="3552" trgRow="4842" color="EX-magenta" />
    <link srcID="11297" trgID="11313" rel="rRr" directed="false" shadow="true" shadowCol="181327" srcRow="3563" trgRow="4842" color="EX-green" />
    <link srcID="11313" trgID="11335" rel="rRr" directed="false" shadow="false" column="92168" shadowCol="181328" srcRow="4842" trgRow="4843" color="EX-yellow" />
    <link srcID="11409" trgID="11313" rel="rRr" directed="false" shadow="false" column="92169" shadowCol="181329" srcRow="5384" trgRow="4842" color="EX-purple" />
    <link srcID="11303" trgID="11335" rel="rRr" directed="false" shadow="true" shadowCol="181330" srcRow="3445" trgRow="4843" color="EX-dark-purple" />
    <link srcID="11321" trgID="11335" rel="rRr" directed="false" shadow="true" shadowCol="181331" srcRow="3482" trgRow="4843" color="EX-dark-red" />
    <link srcID="11299" trgID="11335" rel="rRr" directed="false" shadow="true" shadowCol="181332" srcRow="3488" trgRow="4843" color="EX-pale-green" />
    <link srcID="11301" trgID="11335" rel="rRr" directed="false" shadow="true" shadowCol="181333" srcRow="3552" trgRow="4843" color="EX-pale-blue" />
    <link srcID="11297" trgID="11335" rel="rRr" directed="false" shadow="true" shadowCol="181334" srcRow="3563" trgRow="4843" color="EX-dark-tan" />
    <link srcID="11622" trgID="11335" rel="rRr" directed="false" shadow="true" shadowCol="181335" srcRow="3627" trgRow="4843" color="EX-pale-blue-magenta" />
    <link srcID="11313" trgID="11335" rel="rRr" directed="false" shadow="true" shadowCol="181336" srcRow="4842" trgRow="4843" color="EX-pale-yellow orange" />
    <link srcID="11335" trgID="11848" rel="rRr" directed="false" shadow="false" column="92170" shadowCol="181337" srcRow="4843" trgRow="4972" color="EX-medium-magenta" />
    <link srcID="10953" trgID="12490" rel="rRr" directed="false" shadow="true" shadowCol="181338" srcRow="4844" trgRow="4667" color="EX-pale-red" />
    <link srcID="10953" trgID="11296" rel="rRr" directed="false" shadow="true" shadowCol="181339" srcRow="4844" trgRow="4840" color="EX-pale-cyan" />
    <link srcID="10953" trgID="11307" rel="rRr" directed="false" shadow="false" column="92171" shadowCol="181340" srcRow="4844" trgRow="5357" color="EX-pale-yellow-green" />
    <link srcID="13681" trgID="10950" rel="rRr" directed="false" shadow="true" shadowCol="181341" srcRow="4845" trgRow="3397" color="EX-pale-purple" />
    <link srcID="13681" trgID="12901" rel="rRr" directed="false" shadow="true" shadowCol="181342" srcRow="4845" trgRow="3446" color="EX-pale-magenta" />
    <link srcID="13681" trgID="10923" rel="rRr" directed="false" shadow="true" shadowCol="181343" srcRow="4845" trgRow="3447" color="EX-pale-red-orange" />
    <link srcID="10909" trgID="13681" rel="rRr" directed="false" shadow="true" shadowCol="181344" srcRow="3465" trgRow="4845" color="EX-blue" />
    <link srcID="13681" trgID="11287" rel="rRr" directed="false" shadow="true" shadowCol="181345" srcRow="4845" trgRow="3467" color="EX-orange" />
    <link srcID="11189" trgID="13681" rel="rRr" directed="false" shadow="false" column="92172" shadowCol="181346" srcRow="5061" trgRow="4845" color="EX-dark-cyan" />
    <link srcID="13681" trgID="13054" rel="rRr" directed="false" shadow="false" column="92173" shadowCol="181347" srcRow="4845" trgRow="5240" color="EX-red" />
    <link srcID="10929" trgID="13681" rel="rRr" directed="false" shadow="false" column="92174" shadowCol="181348" srcRow="5446" trgRow="4845" color="EX-dark-orange" />
    <link srcID="10600" trgID="10601" rel="rRr" directed="false" shadow="true" shadowCol="181349" srcRow="4846" trgRow="3387" color="EX-dark-gray-purple" />
    <link srcID="10600" trgID="13298" rel="rRr" directed="false" shadow="true" shadowCol="181350" srcRow="4846" trgRow="3544" color="EX-cyan" />
    <link srcID="11162" trgID="10600" rel="rRr" directed="false" shadow="true" shadowCol="181351" srcRow="3817" trgRow="4846" color="EX-yellow-orange" />
    <link srcID="10597" trgID="10600" rel="rRr" directed="false" shadow="true" shadowCol="181352" srcRow="4841" trgRow="4846" color="EX-pure-blue" />
    <link srcID="10600" trgID="11063" rel="rRr" directed="false" shadow="false" column="92175" shadowCol="181353" srcRow="4846" trgRow="4848" color="EX-dark-yellow-green" />
    <link srcID="10600" trgID="14033" rel="rRr" directed="false" shadow="false" column="92176" shadowCol="181354" srcRow="4846" trgRow="5098" color="EX-dark-magenta" />
    <link srcID="11969" trgID="10600" rel="rRr" directed="false" shadow="false" column="92177" shadowCol="181355" srcRow="5350" trgRow="4846" color="EX-dark-green" />
    <link srcID="12384" trgID="12355" rel="rRr" directed="false" shadow="true" shadowCol="181356" srcRow="3320" trgRow="4847" color="EX-blue-magenta" />
    <link srcID="12355" trgID="11084" rel="rRr" directed="false" shadow="true" shadowCol="181357" srcRow="4847" trgRow="3399" color="EX-yellow-green" />
    <link srcID="12355" trgID="12616" rel="rRr" directed="false" shadow="true" shadowCol="181358" srcRow="4847" trgRow="3531" color="EX-magenta" />
    <link srcID="12355" trgID="12623" rel="rRr" directed="false" shadow="true" shadowCol="181359" srcRow="4847" trgRow="3683" color="EX-green" />
    <link srcID="12355" trgID="11920" rel="rRr" directed="false" shadow="false" column="92178" shadowCol="181360" srcRow="4847" trgRow="5204" color="EX-yellow" />
    <link srcID="10601" trgID="11063" rel="rRr" directed="false" shadow="true" shadowCol="181361" srcRow="3387" trgRow="4848" color="EX-purple" />
    <link srcID="13130" trgID="11063" rel="rRr" directed="false" shadow="true" shadowCol="181362" srcRow="3512" trgRow="4848" color="EX-dark-purple" />
    <link srcID="11052" trgID="11063" rel="rRr" directed="false" shadow="true" shadowCol="181363" srcRow="3548" trgRow="4848" color="EX-dark-red" />
    <link srcID="11069" trgID="11063" rel="rRr" directed="false" shadow="true" shadowCol="181364" srcRow="3607" trgRow="4848" color="EX-pale-green" />
    <link srcID="11063" trgID="10768" rel="rRr" directed="false" shadow="true" shadowCol="181365" srcRow="4848" trgRow="3632" color="EX-pale-blue" />
    <link srcID="11162" trgID="11063" rel="rRr" directed="false" shadow="true" shadowCol="181366" srcRow="3817" trgRow="4848" color="EX-dark-tan" />
    <link srcID="12976" trgID="11063" rel="rRr" directed="false" shadow="true" shadowCol="181367" srcRow="4223" trgRow="4848" color="EX-pale-blue-magenta" />
    <link srcID="13110" trgID="11063" rel="rRr" directed="false" shadow="true" shadowCol="181368" srcRow="4665" trgRow="4848" color="EX-pale-yellow orange" />
    <link srcID="11494" trgID="11063" rel="rRr" directed="false" shadow="true" shadowCol="181369" srcRow="4814" trgRow="4848" color="EX-medium-magenta" />
    <link srcID="10597" trgID="11063" rel="rRr" directed="false" shadow="true" shadowCol="181370" srcRow="4841" trgRow="4848" color="EX-pale-red" />
    <link srcID="10600" trgID="11063" rel="rRr" directed="false" shadow="true" shadowCol="181371" srcRow="4846" trgRow="4848" color="EX-pale-cyan" />
    <link srcID="11054" trgID="11063" rel="rRr" directed="false" shadow="false" column="92179" shadowCol="181372" srcRow="4987" trgRow="4848" color="EX-pale-yellow-green" />
    <link srcID="11063" trgID="14033" rel="rRr" directed="false" shadow="false" column="92180" shadowCol="181373" srcRow="4848" trgRow="5098" color="EX-pale-purple" />
    <link srcID="11063" trgID="11890" rel="rRr" directed="false" shadow="false" column="92181" shadowCol="181374" srcRow="4848" trgRow="5376" color="EX-pale-magenta" />
    <link srcID="11049" trgID="11063" rel="rRr" directed="false" shadow="false" column="92182" shadowCol="181375" srcRow="5456" trgRow="4848" color="EX-pale-red-orange" />
    <link srcID="11058" trgID="11063" rel="rRr" directed="false" shadow="false" column="92183" shadowCol="181376" srcRow="5457" trgRow="4848" color="EX-blue" />
    <link srcID="12934" trgID="11063" rel="rRr" directed="false" shadow="false" column="92184" shadowCol="181377" srcRow="5807" trgRow="4848" color="EX-orange" />
    <link srcID="12783" trgID="13907" rel="rRr" directed="false" shadow="true" shadowCol="181378" srcRow="3500" trgRow="4849" color="EX-dark-cyan" />
    <link srcID="11871" trgID="13907" rel="rRr" directed="false" shadow="true" shadowCol="181379" srcRow="3576" trgRow="4849" color="EX-red" />
    <link srcID="11153" trgID="13907" rel="rRr" directed="false" shadow="true" shadowCol="181380" srcRow="3604" trgRow="4849" color="EX-dark-orange" />
    <link srcID="11780" trgID="13907" rel="rRr" directed="false" shadow="true" shadowCol="181381" srcRow="3614" trgRow="4849" color="EX-dark-gray-purple" />
    <link srcID="11171" trgID="13907" rel="rRr" directed="false" shadow="true" shadowCol="181382" srcRow="3832" trgRow="4849" color="EX-cyan" />
    <link srcID="11137" trgID="13907" rel="rRr" directed="false" shadow="true" shadowCol="181383" srcRow="4016" trgRow="4849" color="EX-yellow-orange" />
    <link srcID="12385" trgID="13907" rel="rRr" directed="false" shadow="true" shadowCol="181384" srcRow="4056" trgRow="4849" color="EX-pure-blue" />
    <link srcID="11862" trgID="13907" rel="rRr" directed="false" shadow="true" shadowCol="181385" srcRow="4709" trgRow="4849" color="EX-dark-yellow-green" />
    <link srcID="10616" trgID="13907" rel="rRr" directed="false" shadow="false" column="92185" shadowCol="181386" srcRow="4954" trgRow="4849" color="EX-dark-magenta" />
    <link srcID="12291" trgID="13907" rel="rRr" directed="false" shadow="false" column="92186" shadowCol="181387" srcRow="4974" trgRow="4849" color="EX-dark-green" />
    <link srcID="13288" trgID="13907" rel="rRr" directed="false" shadow="false" column="92187" shadowCol="181388" srcRow="5026" trgRow="4849" color="EX-blue-magenta" />
    <link srcID="11300" trgID="13907" rel="rRr" directed="false" shadow="false" column="92188" shadowCol="181389" srcRow="5094" trgRow="4849" color="EX-yellow-green" />
    <link srcID="12848" trgID="13907" rel="rRr" directed="false" shadow="false" column="92189" shadowCol="181390" srcRow="5382" trgRow="4849" color="EX-magenta" />
    <link srcID="13907" trgID="13137" rel="rRr" directed="false" shadow="false" column="92190" shadowCol="181391" srcRow="4849" trgRow="5718" color="EX-green" />
    <link srcID="13118" trgID="12876" rel="rRr" directed="false" shadow="true" shadowCol="181392" srcRow="4850" trgRow="3435" color="EX-yellow" />
    <link srcID="13118" trgID="11570" rel="rRr" directed="false" shadow="true" shadowCol="181393" srcRow="4850" trgRow="4518" color="EX-purple" />
    <link srcID="13118" trgID="12274" rel="rRr" directed="false" shadow="true" shadowCol="181394" srcRow="4850" trgRow="4683" color="EX-dark-purple" />
    <link srcID="11146" trgID="13118" rel="rRr" directed="false" shadow="false" column="92191" shadowCol="181395" srcRow="4852" trgRow="4850" color="EX-dark-red" />
    <link srcID="13304" trgID="13118" rel="rRr" directed="false" shadow="false" column="92192" shadowCol="181396" srcRow="4982" trgRow="4850" color="EX-pale-green" />
    <link srcID="11401" trgID="13118" rel="rRr" directed="false" shadow="false" column="92193" shadowCol="181397" srcRow="5661" trgRow="4850" color="EX-pale-blue" />
    <link srcID="12567" trgID="13703" rel="rRr" directed="false" shadow="true" shadowCol="181398" srcRow="4851" trgRow="3314" color="EX-dark-tan" />
    <link srcID="12517" trgID="12567" rel="rRr" directed="false" shadow="true" shadowCol="181399" srcRow="3494" trgRow="4851" color="EX-pale-blue-magenta" />
    <link srcID="10910" trgID="12567" rel="rRr" directed="false" shadow="true" shadowCol="181400" srcRow="3526" trgRow="4851" color="EX-pale-yellow orange" />
    <link srcID="12567" trgID="13211" rel="rRr" directed="false" shadow="true" shadowCol="181401" srcRow="4851" trgRow="3657" color="EX-medium-magenta" />
    <link srcID="10678" trgID="12567" rel="rRr" directed="false" shadow="true" shadowCol="181402" srcRow="3914" trgRow="4851" color="EX-pale-red" />
    <link srcID="12567" trgID="11059" rel="rRr" directed="false" shadow="true" shadowCol="181403" srcRow="4851" trgRow="4126" color="EX-pale-cyan" />
    <link srcID="12567" trgID="11570" rel="rRr" directed="false" shadow="true" shadowCol="181404" srcRow="4851" trgRow="4518" color="EX-pale-yellow-green" />
    <link srcID="12567" trgID="12273" rel="rRr" directed="false" shadow="true" shadowCol="181405" srcRow="4851" trgRow="4526" color="EX-pale-purple" />
    <link srcID="13562" trgID="12567" rel="rRr" directed="false" shadow="false" column="92194" shadowCol="181406" srcRow="4902" trgRow="4851" color="EX-pale-magenta" />
    <link srcID="12567" trgID="13761" rel="rRr" directed="false" shadow="false" column="92195" shadowCol="181407" srcRow="4851" trgRow="4979" color="EX-pale-red-orange" />
    <link srcID="11146" trgID="12876" rel="rRr" directed="false" shadow="true" shadowCol="181408" srcRow="4852" trgRow="3435" color="EX-blue" />
    <link srcID="11653" trgID="11146" rel="rRr" directed="false" shadow="true" shadowCol="181409" srcRow="4032" trgRow="4852" color="EX-orange" />
    <link srcID="11146" trgID="12274" rel="rRr" directed="false" shadow="true" shadowCol="181410" srcRow="4852" trgRow="4683" color="EX-dark-cyan" />
    <link srcID="11146" trgID="13118" rel="rRr" directed="false" shadow="true" shadowCol="181411" srcRow="4852" trgRow="4850" color="EX-red" />
    <link srcID="13304" trgID="11146" rel="rRr" directed="false" shadow="false" column="92196" shadowCol="181412" srcRow="4982" trgRow="4852" color="EX-dark-orange" />
    <link srcID="12551" trgID="13633" rel="rRr" directed="false" shadow="true" shadowCol="181413" srcRow="4853" trgRow="3503" color="EX-dark-gray-purple" />
    <link srcID="12551" trgID="12565" rel="rRr" directed="false" shadow="true" shadowCol="181414" srcRow="4853" trgRow="3621" color="EX-cyan" />
    <link srcID="13749" trgID="12551" rel="rRr" directed="false" shadow="true" shadowCol="181415" srcRow="3734" trgRow="4853" color="EX-yellow-orange" />
    <link srcID="12551" trgID="12562" rel="rRr" directed="false" shadow="true" shadowCol="181416" srcRow="4853" trgRow="3856" color="EX-pure-blue" />
    <link srcID="12551" trgID="12533" rel="rRr" directed="false" shadow="true" shadowCol="181417" srcRow="4853" trgRow="4593" color="EX-dark-yellow-green" />
    <link srcID="13785" trgID="12551" rel="rRr" directed="false" shadow="false" column="92197" shadowCol="181418" srcRow="5690" trgRow="4853" color="EX-dark-magenta" />
    <link srcID="13064" trgID="13500" rel="rRr" directed="false" shadow="true" shadowCol="181419" srcRow="4854" trgRow="3222" color="EX-dark-green" />
    <link srcID="10829" trgID="13064" rel="rRr" directed="false" shadow="true" shadowCol="181420" srcRow="3340" trgRow="4854" color="EX-blue-magenta" />
    <link srcID="13851" trgID="13064" rel="rRr" directed="false" shadow="true" shadowCol="181421" srcRow="3481" trgRow="4854" color="EX-yellow-green" />
    <link srcID="13064" trgID="10940" rel="rRr" directed="false" shadow="true" shadowCol="181422" srcRow="4854" trgRow="3630" color="EX-magenta" />
    <link srcID="12756" trgID="13064" rel="rRr" directed="false" shadow="true" shadowCol="181423" srcRow="4516" trgRow="4854" color="EX-green" />
    <link srcID="12954" trgID="13064" rel="rRr" directed="false" shadow="false" column="92198" shadowCol="181424" srcRow="5821" trgRow="4854" color="EX-yellow" />
    <link srcID="11252" trgID="10664" rel="rRr" directed="false" shadow="true" shadowCol="181425" srcRow="4855" trgRow="3537" color="EX-purple" />
    <link srcID="11252" trgID="11427" rel="rRr" directed="false" shadow="true" shadowCol="181426" srcRow="4855" trgRow="3778" color="EX-dark-purple" />
    <link srcID="11252" trgID="12909" rel="rRr" directed="false" shadow="true" shadowCol="181427" srcRow="4855" trgRow="3801" color="EX-dark-red" />
    <link srcID="11252" trgID="11174" rel="rRr" directed="false" shadow="false" column="92199" shadowCol="181428" srcRow="4855" trgRow="4858" color="EX-pale-green" />
    <link srcID="11252" trgID="12122" rel="rRr" directed="false" shadow="false" column="92200" shadowCol="181429" srcRow="4855" trgRow="4970" color="EX-pale-blue" />
    <link srcID="11252" trgID="12292" rel="rRr" directed="false" shadow="false" column="92201" shadowCol="181430" srcRow="4855" trgRow="4971" color="EX-dark-tan" />
    <link srcID="11252" trgID="11305" rel="rRr" directed="false" shadow="false" column="92202" shadowCol="181431" srcRow="4855" trgRow="4976" color="EX-pale-blue-magenta" />
    <link srcID="11252" trgID="11434" rel="rRr" directed="false" shadow="false" column="92203" shadowCol="181432" srcRow="4855" trgRow="5083" color="EX-pale-yellow orange" />
    <link srcID="10754" trgID="13752" rel="rRr" directed="false" shadow="true" shadowCol="181433" srcRow="4856" trgRow="3626" color="EX-medium-magenta" />
    <link srcID="13123" trgID="10754" rel="rRr" directed="false" shadow="false" column="92204" shadowCol="181434" srcRow="5287" trgRow="4856" color="EX-pale-red" />
    <link srcID="13062" trgID="10952" rel="rRr" directed="false" shadow="true" shadowCol="181435" srcRow="3457" trgRow="4857" color="EX-pale-cyan" />
    <link srcID="11035" trgID="10952" rel="rRr" directed="false" shadow="true" shadowCol="181436" srcRow="3570" trgRow="4857" color="EX-pale-yellow-green" />
    <link srcID="11715" trgID="10952" rel="rRr" directed="false" shadow="true" shadowCol="181437" srcRow="4328" trgRow="4857" color="EX-pale-purple" />
    <link srcID="11174" trgID="10664" rel="rRr" directed="false" shadow="true" shadowCol="181438" srcRow="4858" trgRow="3537" color="EX-pale-magenta" />
    <link srcID="11428" trgID="11174" rel="rRr" directed="false" shadow="true" shadowCol="181439" srcRow="4191" trgRow="4858" color="EX-pale-red-orange" />
    <link srcID="11252" trgID="11174" rel="rRr" directed="false" shadow="true" shadowCol="181440" srcRow="4855" trgRow="4858" color="EX-blue" />
    <link srcID="11174" trgID="12292" rel="rRr" directed="false" shadow="false" column="92205" shadowCol="181441" srcRow="4858" trgRow="4971" color="EX-orange" />
    <link srcID="10807" trgID="12115" rel="rRr" directed="false" shadow="true" shadowCol="181442" srcRow="3312" trgRow="4859" color="EX-dark-cyan" />
    <link srcID="11470" trgID="12115" rel="rRr" directed="false" shadow="true" shadowCol="181443" srcRow="3820" trgRow="4859" color="EX-red" />
    <link srcID="13444" trgID="13606" rel="rRr" directed="false" shadow="true" shadowCol="181444" srcRow="3408" trgRow="4860" color="EX-dark-orange" />
    <link srcID="13168" trgID="13606" rel="rRr" directed="false" shadow="true" shadowCol="181445" srcRow="3450" trgRow="4860" color="EX-dark-gray-purple" />
    <link srcID="13606" trgID="11004" rel="rRr" directed="false" shadow="true" shadowCol="181446" srcRow="4860" trgRow="3742" color="EX-cyan" />
    <link srcID="13606" trgID="10799" rel="rRr" directed="false" shadow="false" column="92206" shadowCol="181447" srcRow="4860" trgRow="5091" color="EX-yellow-orange" />
    <link srcID="12752" trgID="11150" rel="rRr" directed="false" shadow="true" shadowCol="181448" srcRow="4634" trgRow="4861" color="EX-pure-blue" />
    <link srcID="13133" trgID="10836" rel="rRr" directed="false" shadow="true" shadowCol="181449" srcRow="3834" trgRow="4862" color="EX-dark-yellow-green" />
    <link srcID="10836" trgID="13761" rel="rRr" directed="false" shadow="false" column="92207" shadowCol="181450" srcRow="4862" trgRow="4979" color="EX-dark-magenta" />
    <link srcID="10610" trgID="11431" rel="rRr" directed="false" shadow="true" shadowCol="181451" srcRow="3554" trgRow="4863" color="EX-dark-green" />
    <link srcID="13033" trgID="11431" rel="rRr" directed="false" shadow="true" shadowCol="181452" srcRow="3619" trgRow="4863" color="EX-blue-magenta" />
    <link srcID="11264" trgID="11431" rel="rRr" directed="false" shadow="true" shadowCol="181453" srcRow="3637" trgRow="4863" color="EX-yellow-green" />
    <link srcID="10603" trgID="11431" rel="rRr" directed="false" shadow="true" shadowCol="181454" srcRow="3825" trgRow="4863" color="EX-magenta" />
    <link srcID="11431" trgID="11914" rel="rRr" directed="false" shadow="false" column="92208" shadowCol="181455" srcRow="4863" trgRow="5195" color="EX-green" />
    <link srcID="10870" trgID="11431" rel="rRr" directed="false" shadow="false" column="92209" shadowCol="181456" srcRow="5224" trgRow="4863" color="EX-yellow" />
    <link srcID="13416" trgID="11431" rel="rRr" directed="false" shadow="false" column="92210" shadowCol="181457" srcRow="5337" trgRow="4863" color="EX-purple" />
    <link srcID="10987" trgID="12106" rel="rRr" directed="false" shadow="true" shadowCol="181458" srcRow="3661" trgRow="4864" color="EX-dark-purple" />
    <link srcID="11162" trgID="12106" rel="rRr" directed="false" shadow="true" shadowCol="181459" srcRow="3817" trgRow="4864" color="EX-dark-red" />
    <link srcID="10821" trgID="10954" rel="rRr" directed="false" shadow="true" shadowCol="181460" srcRow="4865" trgRow="3424" color="EX-pale-green" />
    <link srcID="13167" trgID="10821" rel="rRr" directed="false" shadow="true" shadowCol="181461" srcRow="3438" trgRow="4865" color="EX-pale-blue" />
    <link srcID="10821" trgID="11075" rel="rRr" directed="false" shadow="true" shadowCol="181462" srcRow="4865" trgRow="3852" color="EX-dark-tan" />
    <link srcID="10821" trgID="13948" rel="rRr" directed="false" shadow="true" shadowCol="181463" srcRow="4865" trgRow="3948" color="EX-pale-blue-magenta" />
    <link srcID="10821" trgID="11645" rel="rRr" directed="false" shadow="true" shadowCol="181464" srcRow="4865" trgRow="4022" color="EX-pale-yellow orange" />
    <link srcID="10821" trgID="12590" rel="rRr" directed="false" shadow="true" shadowCol="181465" srcRow="4865" trgRow="4671" color="EX-medium-magenta" />
    <link srcID="10821" trgID="12576" rel="rRr" directed="false" shadow="false" column="92211" shadowCol="181466" srcRow="4865" trgRow="4866" color="EX-pale-red" />
    <link srcID="13635" trgID="10821" rel="rRr" directed="false" shadow="false" column="92212" shadowCol="181467" srcRow="4876" trgRow="4865" color="EX-pale-cyan" />
    <link srcID="13167" trgID="12576" rel="rRr" directed="false" shadow="true" shadowCol="181468" srcRow="3438" trgRow="4866" color="EX-pale-yellow-green" />
    <link srcID="12576" trgID="11075" rel="rRr" directed="false" shadow="true" shadowCol="181469" srcRow="4866" trgRow="3852" color="EX-pale-purple" />
    <link srcID="13948" trgID="12576" rel="rRr" directed="false" shadow="true" shadowCol="181470" srcRow="3948" trgRow="4866" color="EX-pale-magenta" />
    <link srcID="11645" trgID="12576" rel="rRr" directed="false" shadow="true" shadowCol="181471" srcRow="4022" trgRow="4866" color="EX-pale-red-orange" />
    <link srcID="12576" trgID="12293" rel="rRr" directed="false" shadow="true" shadowCol="181472" srcRow="4866" trgRow="4200" color="EX-blue" />
    <link srcID="12576" trgID="11098" rel="rRr" directed="false" shadow="true" shadowCol="181473" srcRow="4866" trgRow="4790" color="EX-orange" />
    <link srcID="10821" trgID="12576" rel="rRr" directed="false" shadow="true" shadowCol="181474" srcRow="4865" trgRow="4866" color="EX-dark-cyan" />
    <link srcID="12370" trgID="11506" rel="rRr" directed="false" shadow="true" shadowCol="181475" srcRow="4867" trgRow="3411" color="EX-red" />
    <link srcID="10635" trgID="12370" rel="rRr" directed="false" shadow="true" shadowCol="181476" srcRow="3736" trgRow="4867" color="EX-dark-orange" />
    <link srcID="13473" trgID="12370" rel="rRr" directed="false" shadow="true" shadowCol="181477" srcRow="3767" trgRow="4867" color="EX-dark-gray-purple" />
    <link srcID="10748" trgID="12370" rel="rRr" directed="false" shadow="true" shadowCol="181478" srcRow="3795" trgRow="4867" color="EX-cyan" />
    <link srcID="13452" trgID="12370" rel="rRr" directed="false" shadow="true" shadowCol="181479" srcRow="3821" trgRow="4867" color="EX-yellow-orange" />
    <link srcID="11965" trgID="12370" rel="rRr" directed="false" shadow="true" shadowCol="181480" srcRow="3976" trgRow="4867" color="EX-pure-blue" />
    <link srcID="12370" trgID="11101" rel="rRr" directed="false" shadow="true" shadowCol="181481" srcRow="4867" trgRow="4048" color="EX-dark-yellow-green" />
    <link srcID="12804" trgID="12370" rel="rRr" directed="false" shadow="true" shadowCol="181482" srcRow="4203" trgRow="4867" color="EX-dark-magenta" />
    <link srcID="12831" trgID="12370" rel="rRr" directed="false" shadow="true" shadowCol="181483" srcRow="4204" trgRow="4867" color="EX-dark-green" />
    <link srcID="13385" trgID="12370" rel="rRr" directed="false" shadow="true" shadowCol="181484" srcRow="4455" trgRow="4867" color="EX-blue-magenta" />
    <link srcID="12370" trgID="10602" rel="rRr" directed="false" shadow="true" shadowCol="181485" srcRow="4867" trgRow="4507" color="EX-yellow-green" />
    <link srcID="12370" trgID="12185" rel="rRr" directed="false" shadow="true" shadowCol="181486" srcRow="4867" trgRow="4514" color="EX-magenta" />
    <link srcID="10713" trgID="12370" rel="rRr" directed="false" shadow="true" shadowCol="181487" srcRow="4530" trgRow="4867" color="EX-green" />
    <link srcID="13613" trgID="12370" rel="rRr" directed="false" shadow="true" shadowCol="181488" srcRow="4551" trgRow="4867" color="EX-yellow" />
    <link srcID="12777" trgID="12370" rel="rRr" directed="false" shadow="true" shadowCol="181489" srcRow="4553" trgRow="4867" color="EX-purple" />
    <link srcID="12370" trgID="12030" rel="rRr" directed="false" shadow="true" shadowCol="181490" srcRow="4867" trgRow="4618" color="EX-dark-purple" />
    <link srcID="12370" trgID="11777" rel="rRr" directed="false" shadow="true" shadowCol="181491" srcRow="4867" trgRow="4770" color="EX-dark-red" />
    <link srcID="12228" trgID="12370" rel="rRr" directed="false" shadow="false" column="92213" shadowCol="181492" srcRow="4877" trgRow="4867" color="EX-pale-green" />
    <link srcID="13895" trgID="12370" rel="rRr" directed="false" shadow="false" column="92214" shadowCol="181493" srcRow="4911" trgRow="4867" color="EX-pale-blue" />
    <link srcID="10786" trgID="12370" rel="rRr" directed="false" shadow="false" column="92215" shadowCol="181494" srcRow="4955" trgRow="4867" color="EX-dark-tan" />
    <link srcID="11561" trgID="12370" rel="rRr" directed="false" shadow="false" column="92216" shadowCol="181495" srcRow="5096" trgRow="4867" color="EX-pale-blue-magenta" />
    <link srcID="13157" trgID="12370" rel="rRr" directed="false" shadow="false" column="92217" shadowCol="181496" srcRow="5100" trgRow="4867" color="EX-pale-yellow orange" />
    <link srcID="12370" trgID="11794" rel="rRr" directed="false" shadow="false" column="92218" shadowCol="181497" srcRow="4867" trgRow="5222" color="EX-medium-magenta" />
    <link srcID="12370" trgID="10875" rel="rRr" directed="false" shadow="false" column="92219" shadowCol="181498" srcRow="4867" trgRow="5239" color="EX-pale-red" />
    <link srcID="11791" trgID="12370" rel="rRr" directed="false" shadow="false" column="92220" shadowCol="181499" srcRow="5242" trgRow="4867" color="EX-pale-cyan" />
    <link srcID="12370" trgID="12583" rel="rRr" directed="false" shadow="false" column="92221" shadowCol="181500" srcRow="4867" trgRow="5303" color="EX-pale-yellow-green" />
    <link srcID="12370" trgID="12350" rel="rRr" directed="false" shadow="false" column="92222" shadowCol="181501" srcRow="4867" trgRow="5304" color="EX-pale-purple" />
    <link srcID="12370" trgID="13181" rel="rRr" directed="false" shadow="false" column="92223" shadowCol="181502" srcRow="4867" trgRow="5454" color="EX-pale-magenta" />
    <link srcID="12370" trgID="13306" rel="rRr" directed="false" shadow="false" column="92224" shadowCol="181503" srcRow="4867" trgRow="5459" color="EX-pale-red-orange" />
    <link srcID="12869" trgID="12370" rel="rRr" directed="false" shadow="false" column="92225" shadowCol="181504" srcRow="5464" trgRow="4867" color="EX-blue" />
    <link srcID="12370" trgID="13758" rel="rRr" directed="false" shadow="false" column="92226" shadowCol="181505" srcRow="4867" trgRow="5476" color="EX-orange" />
    <link srcID="11263" trgID="10604" rel="rRr" directed="false" shadow="true" shadowCol="181506" srcRow="4868" trgRow="3422" color="EX-dark-cyan" />
    <link srcID="11263" trgID="11298" rel="rRr" directed="false" shadow="true" shadowCol="181507" srcRow="4868" trgRow="4502" color="EX-red" />
    <link srcID="13979" trgID="11263" rel="rRr" directed="false" shadow="true" shadowCol="181508" srcRow="4538" trgRow="4868" color="EX-dark-orange" />
    <link srcID="11263" trgID="12392" rel="rRr" directed="false" shadow="false" column="92227" shadowCol="181509" srcRow="4868" trgRow="5051" color="EX-dark-gray-purple" />
    <link srcID="11263" trgID="12290" rel="rRr" directed="false" shadow="false" column="92228" shadowCol="181510" srcRow="4868" trgRow="5281" color="EX-cyan" />
    <link srcID="10814" trgID="12521" rel="rRr" directed="false" shadow="true" shadowCol="181511" srcRow="4869" trgRow="3809" color="EX-yellow-orange" />
    <link srcID="10933" trgID="13387" rel="rRr" directed="false" shadow="true" shadowCol="181512" srcRow="4171" trgRow="4870" color="EX-pure-blue" />
    <link srcID="11338" trgID="11776" rel="rRr" directed="false" shadow="true" shadowCol="181513" srcRow="4871" trgRow="3428" color="EX-dark-yellow-green" />
    <link srcID="11338" trgID="11630" rel="rRr" directed="false" shadow="true" shadowCol="181514" srcRow="4871" trgRow="3433" color="EX-dark-magenta" />
    <link srcID="11338" trgID="11782" rel="rRr" directed="false" shadow="true" shadowCol="181515" srcRow="4871" trgRow="3629" color="EX-dark-green" />
    <link srcID="11338" trgID="13680" rel="rRr" directed="false" shadow="true" shadowCol="181516" srcRow="4871" trgRow="3672" color="EX-blue-magenta" />
    <link srcID="11338" trgID="11766" rel="rRr" directed="false" shadow="true" shadowCol="181517" srcRow="4871" trgRow="3706" color="EX-yellow-green" />
    <link srcID="11338" trgID="11778" rel="rRr" directed="false" shadow="true" shadowCol="181518" srcRow="4871" trgRow="3838" color="EX-magenta" />
    <link srcID="11338" trgID="11765" rel="rRr" directed="false" shadow="true" shadowCol="181519" srcRow="4871" trgRow="4019" color="EX-green" />
    <link srcID="11338" trgID="13698" rel="rRr" directed="false" shadow="true" shadowCol="181520" srcRow="4871" trgRow="4216" color="EX-yellow" />
    <link srcID="11337" trgID="11338" rel="rRr" directed="false" shadow="true" shadowCol="181521" srcRow="4675" trgRow="4871" color="EX-purple" />
    <link srcID="11338" trgID="11779" rel="rRr" directed="false" shadow="true" shadowCol="181522" srcRow="4871" trgRow="4678" color="EX-dark-purple" />
    <link srcID="11338" trgID="11763" rel="rRr" directed="false" shadow="true" shadowCol="181523" srcRow="4871" trgRow="4691" color="EX-dark-red" />
    <link srcID="11338" trgID="11764" rel="rRr" directed="false" shadow="true" shadowCol="181524" srcRow="4871" trgRow="4703" color="EX-pale-green" />
    <link srcID="11338" trgID="11777" rel="rRr" directed="false" shadow="true" shadowCol="181525" srcRow="4871" trgRow="4770" color="EX-pale-blue" />
    <link srcID="11338" trgID="12701" rel="rRr" directed="false" shadow="false" column="92229" shadowCol="181526" srcRow="4871" trgRow="5054" color="EX-dark-tan" />
    <link srcID="11338" trgID="11826" rel="rRr" directed="false" shadow="false" column="92230" shadowCol="181527" srcRow="4871" trgRow="5483" color="EX-pale-blue-magenta" />
    <link srcID="11338" trgID="11809" rel="rRr" directed="false" shadow="false" column="92231" shadowCol="181528" srcRow="4871" trgRow="5570" color="EX-pale-yellow orange" />
    <link srcID="11497" trgID="13130" rel="rRr" directed="false" shadow="true" shadowCol="181529" srcRow="4872" trgRow="3512" color="EX-medium-magenta" />
    <link srcID="11497" trgID="12468" rel="rRr" directed="false" shadow="true" shadowCol="181530" srcRow="4872" trgRow="4239" color="EX-pale-red" />
    <link srcID="11497" trgID="13375" rel="rRr" directed="false" shadow="true" shadowCol="181531" srcRow="4872" trgRow="4459" color="EX-pale-cyan" />
    <link srcID="10595" trgID="11497" rel="rRr" directed="false" shadow="false" column="92232" shadowCol="181532" srcRow="5452" trgRow="4872" color="EX-pale-yellow-green" />
    <link srcID="11776" trgID="11437" rel="rRr" directed="false" shadow="true" shadowCol="181533" srcRow="3428" trgRow="4873" color="EX-pale-purple" />
    <link srcID="13668" trgID="11437" rel="rRr" directed="false" shadow="true" shadowCol="181534" srcRow="4419" trgRow="4873" color="EX-pale-magenta" />
    <link srcID="11198" trgID="11437" rel="rRr" directed="false" shadow="false" column="92233" shadowCol="181535" srcRow="5228" trgRow="4873" color="EX-pale-red-orange" />
    <link srcID="11696" trgID="12304" rel="rRr" directed="false" shadow="true" shadowCol="181536" srcRow="4874" trgRow="3353" color="EX-blue" />
    <link srcID="11696" trgID="10782" rel="rRr" directed="false" shadow="true" shadowCol="181537" srcRow="4874" trgRow="3895" color="EX-orange" />
    <link srcID="11696" trgID="12190" rel="rRr" directed="false" shadow="false" column="92234" shadowCol="181538" srcRow="4874" trgRow="5278" color="EX-dark-cyan" />
    <link srcID="10650" trgID="11932" rel="rRr" directed="false" shadow="true" shadowCol="181539" srcRow="4875" trgRow="3830" color="EX-red" />
    <link srcID="10650" trgID="14029" rel="rRr" directed="false" shadow="true" shadowCol="181540" srcRow="4875" trgRow="3877" color="EX-dark-orange" />
    <link srcID="12867" trgID="10650" rel="rRr" directed="false" shadow="true" shadowCol="181541" srcRow="4511" trgRow="4875" color="EX-dark-gray-purple" />
    <link srcID="10650" trgID="11164" rel="rRr" directed="false" shadow="true" shadowCol="181542" srcRow="4875" trgRow="4555" color="EX-cyan" />
    <link srcID="13388" trgID="10650" rel="rRr" directed="false" shadow="true" shadowCol="181543" srcRow="4789" trgRow="4875" color="EX-yellow-orange" />
    <link srcID="13917" trgID="10650" rel="rRr" directed="false" shadow="false" column="92235" shadowCol="181544" srcRow="4929" trgRow="4875" color="EX-pure-blue" />
    <link srcID="10650" trgID="13185" rel="rRr" directed="false" shadow="false" column="92236" shadowCol="181545" srcRow="4875" trgRow="4992" color="EX-dark-yellow-green" />
    <link srcID="10650" trgID="11320" rel="rRr" directed="false" shadow="false" column="92237" shadowCol="181546" srcRow="4875" trgRow="5215" color="EX-dark-magenta" />
    <link srcID="10650" trgID="12071" rel="rRr" directed="false" shadow="false" column="92238" shadowCol="181547" srcRow="4875" trgRow="5338" color="EX-dark-green" />
    <link srcID="10650" trgID="11751" rel="rRr" directed="false" shadow="false" column="92239" shadowCol="181548" srcRow="4875" trgRow="5346" color="EX-blue-magenta" />
    <link srcID="10650" trgID="13359" rel="rRr" directed="false" shadow="false" column="92240" shadowCol="181549" srcRow="4875" trgRow="5431" color="EX-yellow-green" />
    <link srcID="13635" trgID="10659" rel="rRr" directed="false" shadow="true" shadowCol="181550" srcRow="4876" trgRow="3478" color="EX-magenta" />
    <link srcID="13635" trgID="10610" rel="rRr" directed="false" shadow="true" shadowCol="181551" srcRow="4876" trgRow="3554" color="EX-green" />
    <link srcID="13635" trgID="11481" rel="rRr" directed="false" shadow="true" shadowCol="181552" srcRow="4876" trgRow="3871" color="EX-yellow" />
    <link srcID="13635" trgID="13690" rel="rRr" directed="false" shadow="true" shadowCol="181553" srcRow="4876" trgRow="4540" color="EX-purple" />
    <link srcID="13635" trgID="12590" rel="rRr" directed="false" shadow="true" shadowCol="181554" srcRow="4876" trgRow="4671" color="EX-dark-purple" />
    <link srcID="13635" trgID="10821" rel="rRr" directed="false" shadow="true" shadowCol="181555" srcRow="4876" trgRow="4865" color="EX-dark-red" />
    <link srcID="11512" trgID="13635" rel="rRr" directed="false" shadow="false" column="92241" shadowCol="181556" srcRow="5145" trgRow="4876" color="EX-pale-green" />
    <link srcID="11115" trgID="13635" rel="rRr" directed="false" shadow="false" column="92242" shadowCol="181557" srcRow="5796" trgRow="4876" color="EX-pale-blue" />
    <link srcID="12228" trgID="12370" rel="rRr" directed="false" shadow="true" shadowCol="181558" srcRow="4877" trgRow="4867" color="EX-dark-tan" />
    <link srcID="12304" trgID="12396" rel="rRr" directed="false" shadow="true" shadowCol="181559" srcRow="3353" trgRow="4878" color="EX-pale-blue-magenta" />
    <link srcID="12073" trgID="12396" rel="rRr" directed="false" shadow="true" shadowCol="181560" srcRow="3354" trgRow="4878" color="EX-pale-yellow orange" />
    <link srcID="11289" trgID="12396" rel="rRr" directed="false" shadow="true" shadowCol="181561" srcRow="3466" trgRow="4878" color="EX-medium-magenta" />
    <link srcID="13406" trgID="12396" rel="rRr" directed="false" shadow="true" shadowCol="181562" srcRow="3476" trgRow="4878" color="EX-pale-red" />
    <link srcID="12805" trgID="12396" rel="rRr" directed="false" shadow="true" shadowCol="181563" srcRow="3608" trgRow="4878" color="EX-pale-cyan" />
    <link srcID="12396" trgID="10630" rel="rRr" directed="false" shadow="true" shadowCol="181564" srcRow="4878" trgRow="3644" color="EX-pale-yellow-green" />
    <link srcID="12347" trgID="12396" rel="rRr" directed="false" shadow="true" shadowCol="181565" srcRow="3663" trgRow="4878" color="EX-pale-purple" />
    <link srcID="13403" trgID="12396" rel="rRr" directed="false" shadow="true" shadowCol="181566" srcRow="3664" trgRow="4878" color="EX-pale-magenta" />
    <link srcID="12321" trgID="12396" rel="rRr" directed="false" shadow="true" shadowCol="181567" srcRow="3681" trgRow="4878" color="EX-pale-red-orange" />
    <link srcID="12309" trgID="12396" rel="rRr" directed="false" shadow="true" shadowCol="181568" srcRow="3789" trgRow="4878" color="EX-blue" />
    <link srcID="13451" trgID="12396" rel="rRr" directed="false" shadow="true" shadowCol="181569" srcRow="3836" trgRow="4878" color="EX-orange" />
    <link srcID="11564" trgID="12396" rel="rRr" directed="false" shadow="true" shadowCol="181570" srcRow="3866" trgRow="4878" color="EX-dark-cyan" />
    <link srcID="13448" trgID="12396" rel="rRr" directed="false" shadow="true" shadowCol="181571" srcRow="4060" trgRow="4878" color="EX-red" />
    <link srcID="13401" trgID="12396" rel="rRr" directed="false" shadow="true" shadowCol="181572" srcRow="4527" trgRow="4878" color="EX-dark-orange" />
    <link srcID="11016" trgID="12396" rel="rRr" directed="false" shadow="false" column="92243" shadowCol="181573" srcRow="4879" trgRow="4878" color="EX-dark-gray-purple" />
    <link srcID="13170" trgID="12396" rel="rRr" directed="false" shadow="false" column="92244" shadowCol="181574" srcRow="4880" trgRow="4878" color="EX-cyan" />
    <link srcID="13873" trgID="12396" rel="rRr" directed="false" shadow="false" column="92245" shadowCol="181575" srcRow="4958" trgRow="4878" color="EX-yellow-orange" />
    <link srcID="11961" trgID="12396" rel="rRr" directed="false" shadow="false" column="92246" shadowCol="181576" srcRow="5112" trgRow="4878" color="EX-pure-blue" />
    <link srcID="10750" trgID="12396" rel="rRr" directed="false" shadow="false" column="92247" shadowCol="181577" srcRow="5519" trgRow="4878" color="EX-dark-yellow-green" />
    <link srcID="13406" trgID="11016" rel="rRr" directed="false" shadow="true" shadowCol="181578" srcRow="3476" trgRow="4879" color="EX-dark-magenta" />
    <link srcID="12805" trgID="11016" rel="rRr" directed="false" shadow="true" shadowCol="181579" srcRow="3608" trgRow="4879" color="EX-dark-green" />
    <link srcID="11016" trgID="10630" rel="rRr" directed="false" shadow="true" shadowCol="181580" srcRow="4879" trgRow="3644" color="EX-blue-magenta" />
    <link srcID="12347" trgID="11016" rel="rRr" directed="false" shadow="true" shadowCol="181581" srcRow="3663" trgRow="4879" color="EX-yellow-green" />
    <link srcID="13403" trgID="11016" rel="rRr" directed="false" shadow="true" shadowCol="181582" srcRow="3664" trgRow="4879" color="EX-magenta" />
    <link srcID="11016" trgID="13451" rel="rRr" directed="false" shadow="true" shadowCol="181583" srcRow="4879" trgRow="3836" color="EX-green" />
    <link srcID="13448" trgID="11016" rel="rRr" directed="false" shadow="true" shadowCol="181584" srcRow="4060" trgRow="4879" color="EX-yellow" />
    <link srcID="11016" trgID="13598" rel="rRr" directed="false" shadow="true" shadowCol="181585" srcRow="4879" trgRow="4138" color="EX-purple" />
    <link srcID="11016" trgID="12396" rel="rRr" directed="false" shadow="true" shadowCol="181586" srcRow="4879" trgRow="4878" color="EX-dark-purple" />
    <link srcID="10979" trgID="11016" rel="rRr" directed="false" shadow="false" column="92248" shadowCol="181587" srcRow="5442" trgRow="4879" color="EX-dark-red" />
    <link srcID="11687" trgID="11016" rel="rRr" directed="false" shadow="false" column="92249" shadowCol="181588" srcRow="5790" trgRow="4879" color="EX-pale-green" />
    <link srcID="13170" trgID="10630" rel="rRr" directed="false" shadow="true" shadowCol="181589" srcRow="4880" trgRow="3644" color="EX-pale-blue" />
    <link srcID="13170" trgID="12347" rel="rRr" directed="false" shadow="true" shadowCol="181590" srcRow="4880" trgRow="3663" color="EX-dark-tan" />
    <link srcID="13170" trgID="12396" rel="rRr" directed="false" shadow="true" shadowCol="181591" srcRow="4880" trgRow="4878" color="EX-pale-blue-magenta" />
    <link srcID="13016" trgID="12985" rel="rRr" directed="false" shadow="true" shadowCol="181592" srcRow="3386" trgRow="4881" color="EX-pale-yellow orange" />
    <link srcID="12863" trgID="12985" rel="rRr" directed="false" shadow="true" shadowCol="181593" srcRow="4800" trgRow="4881" color="EX-medium-magenta" />
    <link srcID="11256" trgID="12985" rel="rRr" directed="false" shadow="false" column="92250" shadowCol="181594" srcRow="5543" trgRow="4881" color="EX-pale-red" />
    <link srcID="11829" trgID="13087" rel="rRr" directed="false" shadow="true" shadowCol="181595" srcRow="4882" trgRow="3351" color="EX-pale-cyan" />
    <link srcID="12073" trgID="11829" rel="rRr" directed="false" shadow="true" shadowCol="181596" srcRow="3354" trgRow="4882" color="EX-pale-yellow-green" />
    <link srcID="11957" trgID="11829" rel="rRr" directed="false" shadow="true" shadowCol="181597" srcRow="3779" trgRow="4882" color="EX-pale-purple" />
    <link srcID="13072" trgID="11829" rel="rRr" directed="false" shadow="true" shadowCol="181598" srcRow="3910" trgRow="4882" color="EX-pale-magenta" />
    <link srcID="12305" trgID="11829" rel="rRr" directed="false" shadow="true" shadowCol="181599" srcRow="3946" trgRow="4882" color="EX-pale-red-orange" />
    <link srcID="10806" trgID="11829" rel="rRr" directed="false" shadow="true" shadowCol="181600" srcRow="4077" trgRow="4882" color="EX-blue" />
    <link srcID="13217" trgID="11829" rel="rRr" directed="false" shadow="true" shadowCol="181601" srcRow="4383" trgRow="4882" color="EX-orange" />
    <link srcID="12214" trgID="11829" rel="rRr" directed="false" shadow="true" shadowCol="181602" srcRow="4522" trgRow="4882" color="EX-dark-cyan" />
    <link srcID="13599" trgID="11829" rel="rRr" directed="false" shadow="true" shadowCol="181603" srcRow="4685" trgRow="4882" color="EX-red" />
    <link srcID="11439" trgID="11829" rel="rRr" directed="false" shadow="false" column="92251" shadowCol="181604" srcRow="5030" trgRow="4882" color="EX-dark-orange" />
    <link srcID="11828" trgID="11829" rel="rRr" directed="false" shadow="false" column="92252" shadowCol="181605" srcRow="5532" trgRow="4882" color="EX-dark-gray-purple" />
    <link srcID="10797" trgID="11829" rel="rRr" directed="false" shadow="false" column="92253" shadowCol="181606" srcRow="5629" trgRow="4882" color="EX-cyan" />
    <link srcID="13576" trgID="11829" rel="rRr" directed="false" shadow="false" column="92254" shadowCol="181607" srcRow="5643" trgRow="4882" color="EX-yellow-orange" />
    <link srcID="11810" trgID="11829" rel="rRr" directed="false" shadow="false" column="92255" shadowCol="181608" srcRow="5758" trgRow="4882" color="EX-pure-blue" />
    <link srcID="12267" trgID="11829" rel="rRr" directed="false" shadow="false" column="92256" shadowCol="181609" srcRow="5798" trgRow="4882" color="EX-dark-yellow-green" />
    <link srcID="12247" trgID="11829" rel="rRr" directed="false" shadow="false" column="92257" shadowCol="181610" srcRow="5801" trgRow="4882" color="EX-dark-magenta" />
    <link srcID="12708" trgID="11829" rel="rRr" directed="false" shadow="false" column="92258" shadowCol="181611" srcRow="5803" trgRow="4882" color="EX-dark-green" />
    <link srcID="13882" trgID="11829" rel="rRr" directed="false" shadow="false" column="92259" shadowCol="181612" srcRow="5824" trgRow="4882" color="EX-blue-magenta" />
    <link srcID="10800" trgID="11829" rel="rRr" directed="false" shadow="false" column="92260" shadowCol="181613" srcRow="5825" trgRow="4882" color="EX-yellow-green" />
    <link srcID="12520" trgID="10841" rel="rRr" directed="false" shadow="true" shadowCol="181614" srcRow="4883" trgRow="3378" color="EX-magenta" />
    <link srcID="12520" trgID="11690" rel="rRr" directed="false" shadow="true" shadowCol="181615" srcRow="4883" trgRow="3502" color="EX-green" />
    <link srcID="12520" trgID="13842" rel="rRr" directed="false" shadow="true" shadowCol="181616" srcRow="4883" trgRow="3642" color="EX-yellow" />
    <link srcID="12520" trgID="11742" rel="rRr" directed="false" shadow="true" shadowCol="181617" srcRow="4883" trgRow="4038" color="EX-purple" />
    <link srcID="12520" trgID="13374" rel="rRr" directed="false" shadow="true" shadowCol="181618" srcRow="4883" trgRow="4534" color="EX-dark-purple" />
    <link srcID="12634" trgID="13807" rel="rRr" directed="false" shadow="true" shadowCol="181619" srcRow="3758" trgRow="4884" color="EX-dark-red" />
    <link srcID="13807" trgID="11051" rel="rRr" directed="false" shadow="true" shadowCol="181620" srcRow="4884" trgRow="4404" color="EX-pale-green" />
    <link srcID="13807" trgID="12490" rel="rRr" directed="false" shadow="true" shadowCol="181621" srcRow="4884" trgRow="4667" color="EX-pale-blue" />
    <link srcID="11758" trgID="13807" rel="rRr" directed="false" shadow="true" shadowCol="181622" srcRow="4745" trgRow="4884" color="EX-dark-tan" />
    <link srcID="10701" trgID="13807" rel="rRr" directed="false" shadow="true" shadowCol="181623" srcRow="4762" trgRow="4884" color="EX-pale-blue-magenta" />
    <link srcID="13807" trgID="11165" rel="rRr" directed="false" shadow="false" column="92261" shadowCol="181624" srcRow="4884" trgRow="5700" color="EX-pale-yellow orange" />
    <link srcID="12876" trgID="11567" rel="rRr" directed="false" shadow="true" shadowCol="181625" srcRow="3435" trgRow="4885" color="EX-medium-magenta" />
    <link srcID="13633" trgID="11567" rel="rRr" directed="false" shadow="true" shadowCol="181626" srcRow="3503" trgRow="4885" color="EX-pale-red" />
    <link srcID="13367" trgID="11567" rel="rRr" directed="false" shadow="true" shadowCol="181627" srcRow="3520" trgRow="4885" color="EX-pale-cyan" />
    <link srcID="13761" trgID="11567" rel="rRr" directed="false" shadow="false" column="92262" shadowCol="181628" srcRow="4979" trgRow="4885" color="EX-pale-yellow-green" />
    <link srcID="13443" trgID="13500" rel="rRr" directed="false" shadow="true" shadowCol="181629" srcRow="4886" trgRow="3222" color="EX-pale-purple" />
    <link srcID="13443" trgID="11845" rel="rRr" directed="false" shadow="true" shadowCol="181630" srcRow="4886" trgRow="3915" color="EX-pale-magenta" />
    <link srcID="13443" trgID="11334" rel="rRr" directed="false" shadow="true" shadowCol="181631" srcRow="4886" trgRow="4499" color="EX-pale-red-orange" />
    <link srcID="13443" trgID="13439" rel="rRr" directed="false" shadow="true" shadowCol="181632" srcRow="4886" trgRow="4544" color="EX-blue" />
    <link srcID="13423" trgID="13443" rel="rRr" directed="false" shadow="false" column="92263" shadowCol="181633" srcRow="5806" trgRow="4886" color="EX-orange" />
    <link srcID="11854" trgID="11905" rel="rRr" directed="false" shadow="true" shadowCol="181634" srcRow="3284" trgRow="4887" color="EX-dark-cyan" />
    <link srcID="13167" trgID="11905" rel="rRr" directed="false" shadow="true" shadowCol="181635" srcRow="3438" trgRow="4887" color="EX-red" />
    <link srcID="11909" trgID="11905" rel="rRr" directed="false" shadow="true" shadowCol="181636" srcRow="3487" trgRow="4887" color="EX-dark-orange" />
    <link srcID="10592" trgID="11905" rel="rRr" directed="false" shadow="true" shadowCol="181637" srcRow="3521" trgRow="4887" color="EX-dark-gray-purple" />
    <link srcID="10610" trgID="11905" rel="rRr" directed="false" shadow="true" shadowCol="181638" srcRow="3554" trgRow="4887" color="EX-cyan" />
    <link srcID="12798" trgID="11905" rel="rRr" directed="false" shadow="true" shadowCol="181639" srcRow="3823" trgRow="4887" color="EX-yellow-orange" />
    <link srcID="12900" trgID="11905" rel="rRr" directed="false" shadow="true" shadowCol="181640" srcRow="3874" trgRow="4887" color="EX-pure-blue" />
    <link srcID="11907" trgID="11905" rel="rRr" directed="false" shadow="true" shadowCol="181641" srcRow="3903" trgRow="4887" color="EX-dark-yellow-green" />
    <link srcID="11905" trgID="10602" rel="rRr" directed="false" shadow="true" shadowCol="181642" srcRow="4887" trgRow="4507" color="EX-dark-magenta" />
    <link srcID="11905" trgID="13690" rel="rRr" directed="false" shadow="true" shadowCol="181643" srcRow="4887" trgRow="4540" color="EX-dark-green" />
    <link srcID="12996" trgID="11905" rel="rRr" directed="false" shadow="true" shadowCol="181644" srcRow="4690" trgRow="4887" color="EX-blue-magenta" />
    <link srcID="12027" trgID="11905" rel="rRr" directed="false" shadow="true" shadowCol="181645" srcRow="4772" trgRow="4887" color="EX-yellow-green" />
    <link srcID="13980" trgID="11905" rel="rRr" directed="false" shadow="false" column="92264" shadowCol="181646" srcRow="4896" trgRow="4887" color="EX-magenta" />
    <link srcID="11528" trgID="11905" rel="rRr" directed="false" shadow="false" column="92265" shadowCol="181647" srcRow="5055" trgRow="4887" color="EX-green" />
    <link srcID="11905" trgID="10612" rel="rRr" directed="false" shadow="false" column="92266" shadowCol="181648" srcRow="4887" trgRow="5132" color="EX-yellow" />
    <link srcID="11914" trgID="11905" rel="rRr" directed="false" shadow="false" column="92267" shadowCol="181649" srcRow="5195" trgRow="4887" color="EX-purple" />
    <link srcID="11619" trgID="11905" rel="rRr" directed="false" shadow="false" column="92268" shadowCol="181650" srcRow="5199" trgRow="4887" color="EX-dark-purple" />
    <link srcID="11905" trgID="13228" rel="rRr" directed="false" shadow="false" column="92269" shadowCol="181651" srcRow="4887" trgRow="5249" color="EX-dark-red" />
    <link srcID="13671" trgID="11905" rel="rRr" directed="false" shadow="false" column="92270" shadowCol="181652" srcRow="5371" trgRow="4887" color="EX-pale-green" />
    <link srcID="11905" trgID="12571" rel="rRr" directed="false" shadow="false" column="92271" shadowCol="181653" srcRow="4887" trgRow="5401" color="EX-pale-blue" />
    <link srcID="11911" trgID="11905" rel="rRr" directed="false" shadow="false" column="92272" shadowCol="181654" srcRow="5465" trgRow="4887" color="EX-dark-tan" />
    <link srcID="13875" trgID="11905" rel="rRr" directed="false" shadow="false" column="92273" shadowCol="181655" srcRow="5702" trgRow="4887" color="EX-pale-blue-magenta" />
    <link srcID="13877" trgID="12574" rel="rRr" directed="false" shadow="true" shadowCol="181656" srcRow="4888" trgRow="3346" color="EX-pale-yellow orange" />
    <link srcID="13877" trgID="11129" rel="rRr" directed="false" shadow="true" shadowCol="181657" srcRow="4888" trgRow="3418" color="EX-medium-magenta" />
    <link srcID="13877" trgID="13420" rel="rRr" directed="false" shadow="true" shadowCol="181658" srcRow="4888" trgRow="3594" color="EX-pale-red" />
    <link srcID="13877" trgID="10815" rel="rRr" directed="false" shadow="true" shadowCol="181659" srcRow="4888" trgRow="3598" color="EX-pale-cyan" />
    <link srcID="13877" trgID="11986" rel="rRr" directed="false" shadow="true" shadowCol="181660" srcRow="4888" trgRow="3678" color="EX-pale-yellow-green" />
    <link srcID="13877" trgID="11766" rel="rRr" directed="false" shadow="true" shadowCol="181661" srcRow="4888" trgRow="3706" color="EX-pale-purple" />
    <link srcID="13877" trgID="12317" rel="rRr" directed="false" shadow="true" shadowCol="181662" srcRow="4888" trgRow="3723" color="EX-pale-magenta" />
    <link srcID="13877" trgID="11243" rel="rRr" directed="false" shadow="true" shadowCol="181663" srcRow="4888" trgRow="3762" color="EX-pale-red-orange" />
    <link srcID="13877" trgID="10794" rel="rRr" directed="false" shadow="true" shadowCol="181664" srcRow="4888" trgRow="3952" color="EX-blue" />
    <link srcID="13877" trgID="10624" rel="rRr" directed="false" shadow="true" shadowCol="181665" srcRow="4888" trgRow="4009" color="EX-orange" />
    <link srcID="13877" trgID="12360" rel="rRr" directed="false" shadow="true" shadowCol="181666" srcRow="4888" trgRow="4105" color="EX-dark-cyan" />
    <link srcID="13877" trgID="13041" rel="rRr" directed="false" shadow="true" shadowCol="181667" srcRow="4888" trgRow="4470" color="EX-red" />
    <link srcID="13877" trgID="11785" rel="rRr" directed="false" shadow="true" shadowCol="181668" srcRow="4888" trgRow="4492" color="EX-dark-orange" />
    <link srcID="13877" trgID="11942" rel="rRr" directed="false" shadow="true" shadowCol="181669" srcRow="4888" trgRow="4517" color="EX-dark-gray-purple" />
    <link srcID="13877" trgID="12806" rel="rRr" directed="false" shadow="true" shadowCol="181670" srcRow="4888" trgRow="4542" color="EX-cyan" />
    <link srcID="13877" trgID="12270" rel="rRr" directed="false" shadow="true" shadowCol="181671" srcRow="4888" trgRow="4613" color="EX-yellow-orange" />
    <link srcID="13877" trgID="12943" rel="rRr" directed="false" shadow="true" shadowCol="181672" srcRow="4888" trgRow="4782" color="EX-pure-blue" />
    <link srcID="13877" trgID="11192" rel="rRr" directed="false" shadow="false" column="92274" shadowCol="181673" srcRow="4888" trgRow="4893" color="EX-dark-yellow-green" />
    <link srcID="13877" trgID="12840" rel="rRr" directed="false" shadow="false" column="92275" shadowCol="181674" srcRow="4888" trgRow="5097" color="EX-dark-magenta" />
    <link srcID="12334" trgID="13877" rel="rRr" directed="false" shadow="false" column="92276" shadowCol="181675" srcRow="5654" trgRow="4888" color="EX-dark-green" />
    <link srcID="13877" trgID="11488" rel="rRr" directed="false" shadow="false" column="92277" shadowCol="181676" srcRow="4888" trgRow="5663" color="EX-blue-magenta" />
    <link srcID="11854" trgID="11489" rel="rRr" directed="false" shadow="true" shadowCol="181677" srcRow="3284" trgRow="4889" color="EX-yellow-green" />
    <link srcID="11489" trgID="11516" rel="rRr" directed="false" shadow="true" shadowCol="181678" srcRow="4889" trgRow="3760" color="EX-magenta" />
    <link srcID="11489" trgID="14006" rel="rRr" directed="false" shadow="true" shadowCol="181679" srcRow="4889" trgRow="4424" color="EX-green" />
    <link srcID="11489" trgID="14022" rel="rRr" directed="false" shadow="true" shadowCol="181680" srcRow="4889" trgRow="4429" color="EX-yellow" />
    <link srcID="11489" trgID="12027" rel="rRr" directed="false" shadow="true" shadowCol="181681" srcRow="4889" trgRow="4772" color="EX-purple" />
    <link srcID="11489" trgID="12705" rel="rRr" directed="false" shadow="false" column="92278" shadowCol="181682" srcRow="4889" trgRow="5513" color="EX-dark-purple" />
    <link srcID="11489" trgID="11566" rel="rRr" directed="false" shadow="false" column="92279" shadowCol="181683" srcRow="4889" trgRow="5555" color="EX-dark-red" />
    <link srcID="11489" trgID="11504" rel="rRr" directed="false" shadow="false" column="92280" shadowCol="181684" srcRow="4889" trgRow="5565" color="EX-pale-green" />
    <link srcID="11489" trgID="14004" rel="rRr" directed="false" shadow="false" column="92281" shadowCol="181685" srcRow="4889" trgRow="5647" color="EX-pale-blue" />
    <link srcID="11489" trgID="14023" rel="rRr" directed="false" shadow="false" column="92282" shadowCol="181686" srcRow="4889" trgRow="5731" color="EX-dark-tan" />
    <link srcID="13131" trgID="10590" rel="rRr" directed="false" shadow="true" shadowCol="181687" srcRow="4890" trgRow="3299" color="EX-pale-blue-magenta" />
    <link srcID="13131" trgID="11640" rel="rRr" directed="false" shadow="true" shadowCol="181688" srcRow="4890" trgRow="3416" color="EX-pale-yellow orange" />
    <link srcID="13131" trgID="11630" rel="rRr" directed="false" shadow="true" shadowCol="181689" srcRow="4890" trgRow="3433" color="EX-medium-magenta" />
    <link srcID="13131" trgID="12162" rel="rRr" directed="false" shadow="true" shadowCol="181690" srcRow="4890" trgRow="4787" color="EX-pale-red" />
    <link srcID="13131" trgID="12016" rel="rRr" directed="false" shadow="false" column="92283" shadowCol="181691" srcRow="4890" trgRow="5105" color="EX-pale-cyan" />
    <link srcID="13126" trgID="13131" rel="rRr" directed="false" shadow="false" column="92284" shadowCol="181692" srcRow="5205" trgRow="4890" color="EX-pale-yellow-green" />
    <link srcID="13131" trgID="13134" rel="rRr" directed="false" shadow="false" column="92285" shadowCol="181693" srcRow="4890" trgRow="5486" color="EX-pale-purple" />
    <link srcID="11640" trgID="11916" rel="rRr" directed="false" shadow="true" shadowCol="181694" srcRow="3416" trgRow="4891" color="EX-pale-magenta" />
    <link srcID="11525" trgID="11916" rel="rRr" directed="false" shadow="true" shadowCol="181695" srcRow="3462" trgRow="4891" color="EX-pale-red-orange" />
    <link srcID="11622" trgID="11916" rel="rRr" directed="false" shadow="true" shadowCol="181696" srcRow="3627" trgRow="4891" color="EX-blue" />
    <link srcID="12325" trgID="11916" rel="rRr" directed="false" shadow="true" shadowCol="181697" srcRow="3727" trgRow="4891" color="EX-orange" />
    <link srcID="11421" trgID="10608" rel="rRr" directed="false" shadow="true" shadowCol="181698" srcRow="3415" trgRow="4892" color="EX-dark-cyan" />
    <link srcID="11909" trgID="10608" rel="rRr" directed="false" shadow="true" shadowCol="181699" srcRow="3487" trgRow="4892" color="EX-red" />
    <link srcID="10608" trgID="12480" rel="rRr" directed="false" shadow="true" shadowCol="181700" srcRow="4892" trgRow="4133" color="EX-dark-orange" />
    <link srcID="10608" trgID="11420" rel="rRr" directed="false" shadow="true" shadowCol="181701" srcRow="4892" trgRow="4535" color="EX-dark-gray-purple" />
    <link srcID="13877" trgID="11192" rel="rRr" directed="false" shadow="true" shadowCol="181702" srcRow="4888" trgRow="4893" color="EX-cyan" />
    <link srcID="12754" trgID="11925" rel="rRr" directed="false" shadow="true" shadowCol="181703" srcRow="4894" trgRow="3649" color="EX-yellow-orange" />
    <link srcID="12754" trgID="13538" rel="rRr" directed="false" shadow="true" shadowCol="181704" srcRow="4894" trgRow="4237" color="EX-pure-blue" />
    <link srcID="12754" trgID="12298" rel="rRr" directed="false" shadow="false" column="92286" shadowCol="181705" srcRow="4894" trgRow="4910" color="EX-dark-yellow-green" />
    <link srcID="13834" trgID="12754" rel="rRr" directed="false" shadow="false" column="92287" shadowCol="181706" srcRow="5355" trgRow="4894" color="EX-dark-magenta" />
    <link srcID="12754" trgID="10719" rel="rRr" directed="false" shadow="false" column="92288" shadowCol="181707" srcRow="4894" trgRow="5469" color="EX-dark-green" />
    <link srcID="13920" trgID="13923" rel="rRr" directed="false" shadow="true" shadowCol="181708" srcRow="4895" trgRow="4070" color="EX-blue-magenta" />
    <link srcID="13920" trgID="13922" rel="rRr" directed="false" shadow="false" column="92289" shadowCol="181709" srcRow="4895" trgRow="5356" color="EX-yellow-green" />
    <link srcID="12366" trgID="13980" rel="rRr" directed="false" shadow="true" shadowCol="181710" srcRow="3333" trgRow="4896" color="EX-magenta" />
    <link srcID="11344" trgID="13980" rel="rRr" directed="false" shadow="true" shadowCol="181711" srcRow="3374" trgRow="4896" color="EX-green" />
    <link srcID="11909" trgID="13980" rel="rRr" directed="false" shadow="true" shadowCol="181712" srcRow="3487" trgRow="4896" color="EX-yellow" />
    <link srcID="10592" trgID="13980" rel="rRr" directed="false" shadow="true" shadowCol="181713" srcRow="3521" trgRow="4896" color="EX-purple" />
    <link srcID="10947" trgID="13980" rel="rRr" directed="false" shadow="true" shadowCol="181714" srcRow="3575" trgRow="4896" color="EX-dark-purple" />
    <link srcID="13033" trgID="13980" rel="rRr" directed="false" shadow="true" shadowCol="181715" srcRow="3619" trgRow="4896" color="EX-dark-red" />
    <link srcID="12810" trgID="13980" rel="rRr" directed="false" shadow="true" shadowCol="181716" srcRow="3652" trgRow="4896" color="EX-pale-green" />
    <link srcID="13980" trgID="12588" rel="rRr" directed="false" shadow="true" shadowCol="181717" srcRow="4896" trgRow="3659" color="EX-pale-blue" />
    <link srcID="13980" trgID="11240" rel="rRr" directed="false" shadow="true" shadowCol="181718" srcRow="4896" trgRow="3682" color="EX-dark-tan" />
    <link srcID="13980" trgID="12711" rel="rRr" directed="false" shadow="true" shadowCol="181719" srcRow="4896" trgRow="3688" color="EX-pale-blue-magenta" />
    <link srcID="13980" trgID="12900" rel="rRr" directed="false" shadow="true" shadowCol="181720" srcRow="4896" trgRow="3874" color="EX-pale-yellow orange" />
    <link srcID="13667" trgID="13980" rel="rRr" directed="false" shadow="true" shadowCol="181721" srcRow="4260" trgRow="4896" color="EX-medium-magenta" />
    <link srcID="13979" trgID="13980" rel="rRr" directed="false" shadow="true" shadowCol="181722" srcRow="4538" trgRow="4896" color="EX-pale-red" />
    <link srcID="11081" trgID="13980" rel="rRr" directed="false" shadow="true" shadowCol="181723" srcRow="4567" trgRow="4896" color="EX-pale-cyan" />
    <link srcID="13980" trgID="12577" rel="rRr" directed="false" shadow="true" shadowCol="181724" srcRow="4896" trgRow="4684" color="EX-pale-yellow-green" />
    <link srcID="11151" trgID="13980" rel="rRr" directed="false" shadow="true" shadowCol="181725" srcRow="4687" trgRow="4896" color="EX-pale-purple" />
    <link srcID="13980" trgID="12027" rel="rRr" directed="false" shadow="true" shadowCol="181726" srcRow="4896" trgRow="4772" color="EX-pale-magenta" />
    <link srcID="13980" trgID="11855" rel="rRr" directed="false" shadow="true" shadowCol="181727" srcRow="4896" trgRow="4778" color="EX-pale-red-orange" />
    <link srcID="13980" trgID="11905" rel="rRr" directed="false" shadow="true" shadowCol="181728" srcRow="4896" trgRow="4887" color="EX-blue" />
    <link srcID="10607" trgID="13980" rel="rRr" directed="false" shadow="false" column="92290" shadowCol="181729" srcRow="4898" trgRow="4896" color="EX-orange" />
    <link srcID="12296" trgID="13980" rel="rRr" directed="false" shadow="false" column="92291" shadowCol="181730" srcRow="4899" trgRow="4896" color="EX-dark-cyan" />
    <link srcID="13980" trgID="10605" rel="rRr" directed="false" shadow="false" column="92292" shadowCol="181731" srcRow="4896" trgRow="4900" color="EX-red" />
    <link srcID="11343" trgID="13980" rel="rRr" directed="false" shadow="false" column="92293" shadowCol="181732" srcRow="5193" trgRow="4896" color="EX-dark-orange" />
    <link srcID="11159" trgID="13980" rel="rRr" directed="false" shadow="false" column="92294" shadowCol="181733" srcRow="5210" trgRow="4896" color="EX-dark-gray-purple" />
    <link srcID="13980" trgID="10870" rel="rRr" directed="false" shadow="false" column="92295" shadowCol="181734" srcRow="4896" trgRow="5224" color="EX-cyan" />
    <link srcID="13980" trgID="13671" rel="rRr" directed="false" shadow="false" column="92296" shadowCol="181735" srcRow="4896" trgRow="5371" color="EX-yellow-orange" />
    <link srcID="13980" trgID="11102" rel="rRr" directed="false" shadow="false" column="92297" shadowCol="181736" srcRow="4896" trgRow="5383" color="EX-pure-blue" />
    <link srcID="13980" trgID="10790" rel="rRr" directed="false" shadow="false" column="92298" shadowCol="181737" srcRow="4896" trgRow="5406" color="EX-dark-yellow-green" />
    <link srcID="13980" trgID="11732" rel="rRr" directed="false" shadow="false" column="92299" shadowCol="181738" srcRow="4896" trgRow="5409" color="EX-dark-magenta" />
    <link srcID="13980" trgID="10941" rel="rRr" directed="false" shadow="false" column="92300" shadowCol="181739" srcRow="4896" trgRow="5481" color="EX-dark-green" />
    <link srcID="13980" trgID="11111" rel="rRr" directed="false" shadow="false" column="92301" shadowCol="181740" srcRow="4896" trgRow="5547" color="EX-blue-magenta" />
    <link srcID="13900" trgID="11167" rel="rRr" directed="false" shadow="true" shadowCol="181741" srcRow="4897" trgRow="3490" color="EX-yellow-green" />
    <link srcID="13900" trgID="11823" rel="rRr" directed="false" shadow="true" shadowCol="181742" srcRow="4897" trgRow="3499" color="EX-magenta" />
    <link srcID="13900" trgID="10902" rel="rRr" directed="false" shadow="true" shadowCol="181743" srcRow="4897" trgRow="3510" color="EX-green" />
    <link srcID="11780" trgID="13900" rel="rRr" directed="false" shadow="true" shadowCol="181744" srcRow="3614" trgRow="4897" color="EX-yellow" />
    <link srcID="13900" trgID="11765" rel="rRr" directed="false" shadow="true" shadowCol="181745" srcRow="4897" trgRow="4019" color="EX-purple" />
    <link srcID="13900" trgID="13143" rel="rRr" directed="false" shadow="true" shadowCol="181746" srcRow="4897" trgRow="4520" color="EX-dark-purple" />
    <link srcID="13900" trgID="11164" rel="rRr" directed="false" shadow="true" shadowCol="181747" srcRow="4897" trgRow="4555" color="EX-dark-red" />
    <link srcID="13900" trgID="11116" rel="rRr" directed="false" shadow="true" shadowCol="181748" srcRow="4897" trgRow="4663" color="EX-pale-green" />
    <link srcID="13900" trgID="11159" rel="rRr" directed="false" shadow="false" column="92302" shadowCol="181749" srcRow="4897" trgRow="5210" color="EX-pale-blue" />
    <link srcID="13900" trgID="11111" rel="rRr" directed="false" shadow="false" column="92303" shadowCol="181750" srcRow="4897" trgRow="5547" color="EX-dark-tan" />
    <link srcID="11325" trgID="10607" rel="rRr" directed="false" shadow="true" shadowCol="181751" srcRow="3407" trgRow="4898" color="EX-pale-blue-magenta" />
    <link srcID="10607" trgID="10604" rel="rRr" directed="false" shadow="true" shadowCol="181752" srcRow="4898" trgRow="3422" color="EX-pale-yellow orange" />
    <link srcID="10607" trgID="10610" rel="rRr" directed="false" shadow="true" shadowCol="181753" srcRow="4898" trgRow="3554" color="EX-medium-magenta" />
    <link srcID="10607" trgID="11234" rel="rRr" directed="false" shadow="true" shadowCol="181754" srcRow="4898" trgRow="3589" color="EX-pale-red" />
    <link srcID="13033" trgID="10607" rel="rRr" directed="false" shadow="true" shadowCol="181755" srcRow="3619" trgRow="4898" color="EX-pale-cyan" />
    <link srcID="10607" trgID="11264" rel="rRr" directed="false" shadow="true" shadowCol="181756" srcRow="4898" trgRow="3637" color="EX-pale-yellow-green" />
    <link srcID="12810" trgID="10607" rel="rRr" directed="false" shadow="true" shadowCol="181757" srcRow="3652" trgRow="4898" color="EX-pale-purple" />
    <link srcID="10607" trgID="11240" rel="rRr" directed="false" shadow="true" shadowCol="181758" srcRow="4898" trgRow="3682" color="EX-pale-magenta" />
    <link srcID="10607" trgID="12554" rel="rRr" directed="false" shadow="true" shadowCol="181759" srcRow="4898" trgRow="4548" color="EX-pale-red-orange" />
    <link srcID="12039" trgID="10607" rel="rRr" directed="false" shadow="true" shadowCol="181760" srcRow="4603" trgRow="4898" color="EX-blue" />
    <link srcID="11763" trgID="10607" rel="rRr" directed="false" shadow="true" shadowCol="181761" srcRow="4691" trgRow="4898" color="EX-orange" />
    <link srcID="13001" trgID="10607" rel="rRr" directed="false" shadow="true" shadowCol="181762" srcRow="4732" trgRow="4898" color="EX-dark-cyan" />
    <link srcID="10607" trgID="11855" rel="rRr" directed="false" shadow="true" shadowCol="181763" srcRow="4898" trgRow="4778" color="EX-red" />
    <link srcID="10607" trgID="13980" rel="rRr" directed="false" shadow="true" shadowCol="181764" srcRow="4898" trgRow="4896" color="EX-dark-orange" />
    <link srcID="10607" trgID="11125" rel="rRr" directed="false" shadow="false" column="92304" shadowCol="181765" srcRow="4898" trgRow="5056" color="EX-dark-gray-purple" />
    <link srcID="10607" trgID="10612" rel="rRr" directed="false" shadow="false" column="92305" shadowCol="181766" srcRow="4898" trgRow="5132" color="EX-cyan" />
    <link srcID="10607" trgID="10795" rel="rRr" directed="false" shadow="false" column="92306" shadowCol="181767" srcRow="4898" trgRow="5194" color="EX-yellow-orange" />
    <link srcID="10607" trgID="11619" rel="rRr" directed="false" shadow="false" column="92307" shadowCol="181768" srcRow="4898" trgRow="5199" color="EX-pure-blue" />
    <link srcID="10607" trgID="11107" rel="rRr" directed="false" shadow="false" column="92308" shadowCol="181769" srcRow="4898" trgRow="5208" color="EX-dark-yellow-green" />
    <link srcID="10607" trgID="12101" rel="rRr" directed="false" shadow="false" column="92309" shadowCol="181770" srcRow="4898" trgRow="5229" color="EX-dark-magenta" />
    <link srcID="11344" trgID="12296" rel="rRr" directed="false" shadow="true" shadowCol="181771" srcRow="3374" trgRow="4899" color="EX-dark-green" />
    <link srcID="12296" trgID="11463" rel="rRr" directed="false" shadow="true" shadowCol="181772" srcRow="4899" trgRow="3382" color="EX-blue-magenta" />
    <link srcID="10592" trgID="12296" rel="rRr" directed="false" shadow="true" shadowCol="181773" srcRow="3521" trgRow="4899" color="EX-yellow-green" />
    <link srcID="12296" trgID="12711" rel="rRr" directed="false" shadow="true" shadowCol="181774" srcRow="4899" trgRow="3688" color="EX-magenta" />
    <link srcID="12296" trgID="11469" rel="rRr" directed="false" shadow="true" shadowCol="181775" srcRow="4899" trgRow="4122" color="EX-green" />
    <link srcID="13979" trgID="12296" rel="rRr" directed="false" shadow="true" shadowCol="181776" srcRow="4538" trgRow="4899" color="EX-yellow" />
    <link srcID="12296" trgID="11306" rel="rRr" directed="false" shadow="true" shadowCol="181777" srcRow="4899" trgRow="4714" color="EX-purple" />
    <link srcID="12296" trgID="11855" rel="rRr" directed="false" shadow="true" shadowCol="181778" srcRow="4899" trgRow="4778" color="EX-dark-purple" />
    <link srcID="12296" trgID="13980" rel="rRr" directed="false" shadow="true" shadowCol="181779" srcRow="4899" trgRow="4896" color="EX-dark-red" />
    <link srcID="12296" trgID="12401" rel="rRr" directed="false" shadow="false" column="92310" shadowCol="181780" srcRow="4899" trgRow="5036" color="EX-pale-green" />
    <link srcID="11159" trgID="12296" rel="rRr" directed="false" shadow="false" column="92311" shadowCol="181781" srcRow="5210" trgRow="4899" color="EX-pale-blue" />
    <link srcID="12296" trgID="11111" rel="rRr" directed="false" shadow="false" column="92312" shadowCol="181782" srcRow="4899" trgRow="5547" color="EX-dark-tan" />
    <link srcID="12989" trgID="12296" rel="rRr" directed="false" shadow="false" column="92313" shadowCol="181783" srcRow="5609" trgRow="4899" color="EX-pale-blue-magenta" />
    <link srcID="11909" trgID="10605" rel="rRr" directed="false" shadow="true" shadowCol="181784" srcRow="3487" trgRow="4900" color="EX-pale-yellow orange" />
    <link srcID="12925" trgID="10605" rel="rRr" directed="false" shadow="true" shadowCol="181785" srcRow="3724" trgRow="4900" color="EX-medium-magenta" />
    <link srcID="13978" trgID="10605" rel="rRr" directed="false" shadow="true" shadowCol="181786" srcRow="4055" trgRow="4900" color="EX-pale-red" />
    <link srcID="13979" trgID="10605" rel="rRr" directed="false" shadow="true" shadowCol="181787" srcRow="4538" trgRow="4900" color="EX-pale-cyan" />
    <link srcID="13980" trgID="10605" rel="rRr" directed="false" shadow="true" shadowCol="181788" srcRow="4896" trgRow="4900" color="EX-pale-yellow-green" />
    <link srcID="10605" trgID="11914" rel="rRr" directed="false" shadow="false" column="92314" shadowCol="181789" srcRow="4900" trgRow="5195" color="EX-pale-purple" />
    <link srcID="13075" trgID="13890" rel="rRr" directed="false" shadow="true" shadowCol="181790" srcRow="4901" trgRow="3437" color="EX-pale-magenta" />
    <link srcID="13075" trgID="12932" rel="rRr" directed="false" shadow="true" shadowCol="181791" srcRow="4901" trgRow="3542" color="EX-pale-red-orange" />
    <link srcID="13075" trgID="12600" rel="rRr" directed="false" shadow="true" shadowCol="181792" srcRow="4901" trgRow="3848" color="EX-blue" />
    <link srcID="12414" trgID="13075" rel="rRr" directed="false" shadow="true" shadowCol="181793" srcRow="4769" trgRow="4901" color="EX-orange" />
    <link srcID="13075" trgID="12855" rel="rRr" directed="false" shadow="false" column="92315" shadowCol="181794" srcRow="4901" trgRow="5058" color="EX-dark-cyan" />
    <link srcID="13086" trgID="13075" rel="rRr" directed="false" shadow="false" column="92316" shadowCol="181795" srcRow="5059" trgRow="4901" color="EX-red" />
    <link srcID="13075" trgID="13079" rel="rRr" directed="false" shadow="false" column="92317" shadowCol="181796" srcRow="4901" trgRow="5062" color="EX-dark-orange" />
    <link srcID="13075" trgID="13077" rel="rRr" directed="false" shadow="false" column="92318" shadowCol="181797" srcRow="4901" trgRow="5063" color="EX-dark-gray-purple" />
    <link srcID="13075" trgID="13054" rel="rRr" directed="false" shadow="false" column="92319" shadowCol="181798" srcRow="4901" trgRow="5240" color="EX-cyan" />
    <link srcID="13075" trgID="12501" rel="rRr" directed="false" shadow="false" column="92320" shadowCol="181799" srcRow="4901" trgRow="5308" color="EX-yellow-orange" />
    <link srcID="13075" trgID="10677" rel="rRr" directed="false" shadow="false" column="92321" shadowCol="181800" srcRow="4901" trgRow="5623" color="EX-pure-blue" />
    <link srcID="13562" trgID="11299" rel="rRr" directed="false" shadow="true" shadowCol="181801" srcRow="4902" trgRow="3488" color="EX-dark-yellow-green" />
    <link srcID="13562" trgID="10625" rel="rRr" directed="false" shadow="true" shadowCol="181802" srcRow="4902" trgRow="3491" color="EX-dark-magenta" />
    <link srcID="13562" trgID="11157" rel="rRr" directed="false" shadow="true" shadowCol="181803" srcRow="4902" trgRow="3493" color="EX-dark-green" />
    <link srcID="13562" trgID="13223" rel="rRr" directed="false" shadow="true" shadowCol="181804" srcRow="4902" trgRow="3505" color="EX-blue-magenta" />
    <link srcID="13371" trgID="13562" rel="rRr" directed="false" shadow="true" shadowCol="181805" srcRow="3733" trgRow="4902" color="EX-yellow-green" />
    <link srcID="11485" trgID="13562" rel="rRr" directed="false" shadow="true" shadowCol="181806" srcRow="3885" trgRow="4902" color="EX-magenta" />
    <link srcID="13562" trgID="11050" rel="rRr" directed="false" shadow="true" shadowCol="181807" srcRow="4902" trgRow="4295" color="EX-green" />
    <link srcID="13562" trgID="12760" rel="rRr" directed="false" shadow="true" shadowCol="181808" srcRow="4902" trgRow="4365" color="EX-yellow" />
    <link srcID="13562" trgID="12567" rel="rRr" directed="false" shadow="true" shadowCol="181809" srcRow="4902" trgRow="4851" color="EX-purple" />
    <link srcID="13562" trgID="13093" rel="rRr" directed="false" shadow="false" column="92322" shadowCol="181810" srcRow="4902" trgRow="4906" color="EX-dark-purple" />
    <link srcID="13562" trgID="10691" rel="rRr" directed="false" shadow="false" column="92323" shadowCol="181811" srcRow="4902" trgRow="5260" color="EX-dark-red" />
    <link srcID="13562" trgID="12350" rel="rRr" directed="false" shadow="false" column="92324" shadowCol="181812" srcRow="4902" trgRow="5304" color="EX-pale-green" />
    <link srcID="13016" trgID="11958" rel="rRr" directed="false" shadow="true" shadowCol="181813" srcRow="3386" trgRow="4903" color="EX-pale-blue" />
    <link srcID="11958" trgID="12575" rel="rRr" directed="false" shadow="true" shadowCol="181814" srcRow="4903" trgRow="3396" color="EX-dark-tan" />
    <link srcID="13428" trgID="11958" rel="rRr" directed="false" shadow="true" shadowCol="181815" srcRow="3606" trgRow="4903" color="EX-pale-blue-magenta" />
    <link srcID="10981" trgID="11958" rel="rRr" directed="false" shadow="true" shadowCol="181816" srcRow="3646" trgRow="4903" color="EX-pale-yellow orange" />
    <link srcID="12589" trgID="11958" rel="rRr" directed="false" shadow="true" shadowCol="181817" srcRow="3707" trgRow="4903" color="EX-medium-magenta" />
    <link srcID="11330" trgID="11958" rel="rRr" directed="false" shadow="true" shadowCol="181818" srcRow="4533" trgRow="4903" color="EX-pale-red" />
    <link srcID="11958" trgID="11767" rel="rRr" directed="false" shadow="false" column="92325" shadowCol="181819" srcRow="4903" trgRow="4904" color="EX-pale-cyan" />
    <link srcID="11397" trgID="11958" rel="rRr" directed="false" shadow="false" column="92326" shadowCol="181820" srcRow="4947" trgRow="4903" color="EX-pale-yellow-green" />
    <link srcID="13159" trgID="11958" rel="rRr" directed="false" shadow="false" column="92327" shadowCol="181821" srcRow="5099" trgRow="4903" color="EX-pale-purple" />
    <link srcID="11958" trgID="12566" rel="rRr" directed="false" shadow="false" column="92328" shadowCol="181822" srcRow="4903" trgRow="5427" color="EX-pale-magenta" />
    <link srcID="11340" trgID="11767" rel="rRr" directed="false" shadow="true" shadowCol="181823" srcRow="3391" trgRow="4904" color="EX-pale-red-orange" />
    <link srcID="13890" trgID="11767" rel="rRr" directed="false" shadow="true" shadowCol="181824" srcRow="3437" trgRow="4904" color="EX-blue" />
    <link srcID="13429" trgID="11767" rel="rRr" directed="false" shadow="true" shadowCol="181825" srcRow="4076" trgRow="4904" color="EX-orange" />
    <link srcID="11337" trgID="11767" rel="rRr" directed="false" shadow="true" shadowCol="181826" srcRow="4675" trgRow="4904" color="EX-dark-cyan" />
    <link srcID="11789" trgID="11767" rel="rRr" directed="false" shadow="true" shadowCol="181827" srcRow="4676" trgRow="4904" color="EX-red" />
    <link srcID="11958" trgID="11767" rel="rRr" directed="false" shadow="true" shadowCol="181828" srcRow="4903" trgRow="4904" color="EX-dark-orange" />
    <link srcID="11989" trgID="13975" rel="rRr" directed="false" shadow="true" shadowCol="181829" srcRow="3290" trgRow="4905" color="EX-dark-gray-purple" />
    <link srcID="13975" trgID="13095" rel="rRr" directed="false" shadow="true" shadowCol="181830" srcRow="4905" trgRow="3403" color="EX-cyan" />
    <link srcID="13858" trgID="13975" rel="rRr" directed="false" shadow="false" column="92329" shadowCol="181831" srcRow="4921" trgRow="4905" color="EX-yellow-orange" />
    <link srcID="13973" trgID="13975" rel="rRr" directed="false" shadow="false" column="92330" shadowCol="181832" srcRow="5046" trgRow="4905" color="EX-pure-blue" />
    <link srcID="11920" trgID="13975" rel="rRr" directed="false" shadow="false" column="92331" shadowCol="181833" srcRow="5204" trgRow="4905" color="EX-dark-yellow-green" />
    <link srcID="13975" trgID="11441" rel="rRr" directed="false" shadow="false" column="92332" shadowCol="181834" srcRow="4905" trgRow="5439" color="EX-dark-magenta" />
    <link srcID="11329" trgID="13975" rel="rRr" directed="false" shadow="false" column="92333" shadowCol="181835" srcRow="5622" trgRow="4905" color="EX-dark-green" />
    <link srcID="13562" trgID="13093" rel="rRr" directed="false" shadow="true" shadowCol="181836" srcRow="4902" trgRow="4906" color="EX-blue-magenta" />
    <link srcID="11593" trgID="13093" rel="rRr" directed="false" shadow="false" column="92334" shadowCol="181837" srcRow="5662" trgRow="4906" color="EX-yellow-green" />
    <link srcID="13410" trgID="11981" rel="rRr" directed="false" shadow="true" shadowCol="181838" srcRow="3401" trgRow="4907" color="EX-magenta" />
    <link srcID="11981" trgID="11287" rel="rRr" directed="false" shadow="true" shadowCol="181839" srcRow="4907" trgRow="3467" color="EX-green" />
    <link srcID="13872" trgID="11981" rel="rRr" directed="false" shadow="true" shadowCol="181840" srcRow="3660" trgRow="4907" color="EX-yellow" />
    <link srcID="12414" trgID="11981" rel="rRr" directed="false" shadow="true" shadowCol="181841" srcRow="4769" trgRow="4907" color="EX-purple" />
    <link srcID="11981" trgID="11834" rel="rRr" directed="false" shadow="false" column="92335" shadowCol="181842" srcRow="4907" trgRow="5213" color="EX-dark-purple" />
    <link srcID="11858" trgID="13556" rel="rRr" directed="false" shadow="true" shadowCol="181843" srcRow="3524" trgRow="4908" color="EX-dark-red" />
    <link srcID="11920" trgID="13941" rel="rRr" directed="false" shadow="false" column="92336" shadowCol="181844" srcRow="5204" trgRow="4909" color="EX-pale-green" />
    <link srcID="12924" trgID="12298" rel="rRr" directed="false" shadow="true" shadowCol="181845" srcRow="3297" trgRow="4910" color="EX-pale-blue" />
    <link srcID="12927" trgID="12298" rel="rRr" directed="false" shadow="true" shadowCol="181846" srcRow="3369" trgRow="4910" color="EX-dark-tan" />
    <link srcID="12038" trgID="12298" rel="rRr" directed="false" shadow="true" shadowCol="181847" srcRow="3461" trgRow="4910" color="EX-pale-blue-magenta" />
    <link srcID="11984" trgID="12298" rel="rRr" directed="false" shadow="true" shadowCol="181848" srcRow="3472" trgRow="4910" color="EX-pale-yellow orange" />
    <link srcID="12589" trgID="12298" rel="rRr" directed="false" shadow="true" shadowCol="181849" srcRow="3707" trgRow="4910" color="EX-medium-magenta" />
    <link srcID="12925" trgID="12298" rel="rRr" directed="false" shadow="true" shadowCol="181850" srcRow="3724" trgRow="4910" color="EX-pale-red" />
    <link srcID="12298" trgID="11796" rel="rRr" directed="false" shadow="true" shadowCol="181851" srcRow="4910" trgRow="4668" color="EX-pale-cyan" />
    <link srcID="12754" trgID="12298" rel="rRr" directed="false" shadow="true" shadowCol="181852" srcRow="4894" trgRow="4910" color="EX-pale-yellow-green" />
    <link srcID="12289" trgID="12298" rel="rRr" directed="false" shadow="false" column="92337" shadowCol="181853" srcRow="5092" trgRow="4910" color="EX-pale-purple" />
    <link srcID="12298" trgID="13829" rel="rRr" directed="false" shadow="false" column="92338" shadowCol="181854" srcRow="4910" trgRow="5206" color="EX-pale-magenta" />
    <link srcID="12298" trgID="11505" rel="rRr" directed="false" shadow="false" column="92339" shadowCol="181855" srcRow="4910" trgRow="5245" color="EX-pale-red-orange" />
    <link srcID="12587" trgID="12298" rel="rRr" directed="false" shadow="false" column="92340" shadowCol="181856" srcRow="5367" trgRow="4910" color="EX-blue" />
    <link srcID="12298" trgID="12933" rel="rRr" directed="false" shadow="false" column="92341" shadowCol="181857" srcRow="4910" trgRow="5417" color="EX-orange" />
    <link srcID="10719" trgID="12298" rel="rRr" directed="false" shadow="false" column="92342" shadowCol="181858" srcRow="5469" trgRow="4910" color="EX-dark-cyan" />
    <link srcID="13895" trgID="13474" rel="rRr" directed="false" shadow="true" shadowCol="181859" srcRow="4911" trgRow="3315" color="EX-red" />
    <link srcID="13895" trgID="12707" rel="rRr" directed="false" shadow="true" shadowCol="181860" srcRow="4911" trgRow="3339" color="EX-dark-orange" />
    <link srcID="13895" trgID="13317" rel="rRr" directed="false" shadow="true" shadowCol="181861" srcRow="4911" trgRow="3364" color="EX-dark-gray-purple" />
    <link srcID="13895" trgID="12038" rel="rRr" directed="false" shadow="true" shadowCol="181862" srcRow="4911" trgRow="3461" color="EX-cyan" />
    <link srcID="13895" trgID="11460" rel="rRr" directed="false" shadow="true" shadowCol="181863" srcRow="4911" trgRow="3569" color="EX-yellow-orange" />
    <link srcID="13895" trgID="12140" rel="rRr" directed="false" shadow="true" shadowCol="181864" srcRow="4911" trgRow="3612" color="EX-pure-blue" />
    <link srcID="13895" trgID="12325" rel="rRr" directed="false" shadow="true" shadowCol="181865" srcRow="4911" trgRow="3727" color="EX-dark-yellow-green" />
    <link srcID="13895" trgID="11427" rel="rRr" directed="false" shadow="true" shadowCol="181866" srcRow="4911" trgRow="3778" color="EX-dark-magenta" />
    <link srcID="13895" trgID="12909" rel="rRr" directed="false" shadow="true" shadowCol="181867" srcRow="4911" trgRow="3801" color="EX-dark-green" />
    <link srcID="13895" trgID="13198" rel="rRr" directed="false" shadow="true" shadowCol="181868" srcRow="4911" trgRow="3875" color="EX-blue-magenta" />
    <link srcID="13895" trgID="12440" rel="rRr" directed="false" shadow="true" shadowCol="181869" srcRow="4911" trgRow="4087" color="EX-yellow-green" />
    <link srcID="13895" trgID="11973" rel="rRr" directed="false" shadow="true" shadowCol="181870" srcRow="4911" trgRow="4559" color="EX-magenta" />
    <link srcID="13895" trgID="12370" rel="rRr" directed="false" shadow="true" shadowCol="181871" srcRow="4911" trgRow="4867" color="EX-green" />
    <link srcID="13895" trgID="12982" rel="rRr" directed="false" shadow="false" column="92343" shadowCol="181872" srcRow="4911" trgRow="4916" color="EX-yellow" />
    <link srcID="13895" trgID="12666" rel="rRr" directed="false" shadow="false" column="92344" shadowCol="181873" srcRow="4911" trgRow="5113" color="EX-purple" />
    <link srcID="13895" trgID="11282" rel="rRr" directed="false" shadow="false" column="92345" shadowCol="181874" srcRow="4911" trgRow="5560" color="EX-dark-purple" />
    <link srcID="13895" trgID="11259" rel="rRr" directed="false" shadow="false" column="92346" shadowCol="181875" srcRow="4911" trgRow="5669" color="EX-dark-red" />
    <link srcID="10779" trgID="10919" rel="rRr" directed="false" shadow="true" shadowCol="181876" srcRow="4912" trgRow="3459" color="EX-pale-green" />
    <link srcID="11330" trgID="10779" rel="rRr" directed="false" shadow="true" shadowCol="181877" srcRow="4533" trgRow="4912" color="EX-pale-blue" />
    <link srcID="10779" trgID="11960" rel="rRr" directed="false" shadow="true" shadowCol="181878" srcRow="4912" trgRow="4839" color="EX-dark-tan" />
    <link srcID="13159" trgID="10779" rel="rRr" directed="false" shadow="false" column="92347" shadowCol="181879" srcRow="5099" trgRow="4912" color="EX-pale-blue-magenta" />
    <link srcID="10779" trgID="11131" rel="rRr" directed="false" shadow="false" column="92348" shadowCol="181880" srcRow="4912" trgRow="5733" color="EX-pale-yellow orange" />
    <link srcID="10829" trgID="11815" rel="rRr" directed="false" shadow="true" shadowCol="181881" srcRow="3340" trgRow="4913" color="EX-medium-magenta" />
    <link srcID="10826" trgID="11815" rel="rRr" directed="false" shadow="true" shadowCol="181882" srcRow="3529" trgRow="4913" color="EX-pale-red" />
    <link srcID="12998" trgID="11815" rel="rRr" directed="false" shadow="false" column="92349" shadowCol="181883" srcRow="5335" trgRow="4913" color="EX-pale-cyan" />
    <link srcID="12000" trgID="11183" rel="rRr" directed="false" shadow="true" shadowCol="181884" srcRow="3916" trgRow="4914" color="EX-pale-yellow-green" />
    <link srcID="12023" trgID="11183" rel="rRr" directed="false" shadow="false" column="92350" shadowCol="181885" srcRow="5326" trgRow="4914" color="EX-pale-purple" />
    <link srcID="12085" trgID="11183" rel="rRr" directed="false" shadow="false" column="92351" shadowCol="181886" srcRow="5461" trgRow="4914" color="EX-pale-magenta" />
    <link srcID="10829" trgID="12580" rel="rRr" directed="false" shadow="true" shadowCol="181887" srcRow="3340" trgRow="4915" color="EX-pale-red-orange" />
    <link srcID="13167" trgID="12580" rel="rRr" directed="false" shadow="true" shadowCol="181888" srcRow="3438" trgRow="4915" color="EX-blue" />
    <link srcID="13130" trgID="12580" rel="rRr" directed="false" shadow="true" shadowCol="181889" srcRow="3512" trgRow="4915" color="EX-orange" />
    <link srcID="13931" trgID="12982" rel="rRr" directed="false" shadow="true" shadowCol="181890" srcRow="4374" trgRow="4916" color="EX-dark-cyan" />
    <link srcID="13895" trgID="12982" rel="rRr" directed="false" shadow="true" shadowCol="181891" srcRow="4911" trgRow="4916" color="EX-red" />
    <link srcID="13016" trgID="12311" rel="rRr" directed="false" shadow="true" shadowCol="181892" srcRow="3386" trgRow="4917" color="EX-dark-orange" />
    <link srcID="12311" trgID="13114" rel="rRr" directed="false" shadow="false" column="92352" shadowCol="181893" srcRow="4917" trgRow="5588" color="EX-dark-gray-purple" />
    <link srcID="12348" trgID="12353" rel="rRr" directed="false" shadow="true" shadowCol="181894" srcRow="4918" trgRow="3599" color="EX-cyan" />
    <link srcID="12348" trgID="12998" rel="rRr" directed="false" shadow="false" column="92353" shadowCol="181895" srcRow="4918" trgRow="5335" color="EX-yellow-orange" />
    <link srcID="12348" trgID="10949" rel="rRr" directed="false" shadow="false" column="92354" shadowCol="181896" srcRow="4918" trgRow="5358" color="EX-pure-blue" />
    <link srcID="12348" trgID="13609" rel="rRr" directed="false" shadow="false" column="92355" shadowCol="181897" srcRow="4918" trgRow="5497" color="EX-dark-yellow-green" />
    <link srcID="10857" trgID="11529" rel="rRr" directed="false" shadow="true" shadowCol="181898" srcRow="4919" trgRow="3938" color="EX-dark-magenta" />
    <link srcID="13804" trgID="10645" rel="rRr" directed="false" shadow="true" shadowCol="181899" srcRow="3310" trgRow="4920" color="EX-dark-green" />
    <link srcID="12346" trgID="10645" rel="rRr" directed="false" shadow="true" shadowCol="181900" srcRow="3338" trgRow="4920" color="EX-blue-magenta" />
    <link srcID="13137" trgID="10645" rel="rRr" directed="false" shadow="false" column="92356" shadowCol="181901" srcRow="5718" trgRow="4920" color="EX-yellow-green" />
    <link srcID="13858" trgID="11314" rel="rRr" directed="false" shadow="true" shadowCol="181902" srcRow="4921" trgRow="3300" color="EX-magenta" />
    <link srcID="13858" trgID="13272" rel="rRr" directed="false" shadow="true" shadowCol="181903" srcRow="4921" trgRow="3324" color="EX-green" />
    <link srcID="11670" trgID="13858" rel="rRr" directed="false" shadow="true" shadowCol="181904" srcRow="3440" trgRow="4921" color="EX-yellow" />
    <link srcID="13858" trgID="12838" rel="rRr" directed="false" shadow="true" shadowCol="181905" srcRow="4921" trgRow="3622" color="EX-purple" />
    <link srcID="13858" trgID="13229" rel="rRr" directed="false" shadow="true" shadowCol="181906" srcRow="4921" trgRow="3674" color="EX-dark-purple" />
    <link srcID="13858" trgID="10603" rel="rRr" directed="false" shadow="true" shadowCol="181907" srcRow="4921" trgRow="3825" color="EX-dark-red" />
    <link srcID="13858" trgID="10744" rel="rRr" directed="false" shadow="true" shadowCol="181908" srcRow="4921" trgRow="3892" color="EX-pale-green" />
    <link srcID="13858" trgID="13413" rel="rRr" directed="false" shadow="true" shadowCol="181909" srcRow="4921" trgRow="4494" color="EX-pale-blue" />
    <link srcID="13858" trgID="13470" rel="rRr" directed="false" shadow="true" shadowCol="181910" srcRow="4921" trgRow="4510" color="EX-dark-tan" />
    <link srcID="13858" trgID="10878" rel="rRr" directed="false" shadow="true" shadowCol="181911" srcRow="4921" trgRow="4765" color="EX-pale-blue-magenta" />
    <link srcID="12387" trgID="13858" rel="rRr" directed="false" shadow="true" shadowCol="181912" srcRow="4785" trgRow="4921" color="EX-pale-yellow orange" />
    <link srcID="13858" trgID="13975" rel="rRr" directed="false" shadow="true" shadowCol="181913" srcRow="4921" trgRow="4905" color="EX-medium-magenta" />
    <link srcID="12278" trgID="13858" rel="rRr" directed="false" shadow="false" column="92357" shadowCol="181914" srcRow="5241" trgRow="4921" color="EX-pale-red" />
    <link srcID="13858" trgID="13962" rel="rRr" directed="false" shadow="false" column="92358" shadowCol="181915" srcRow="4921" trgRow="5395" color="EX-pale-cyan" />
    <link srcID="13858" trgID="13918" rel="rRr" directed="false" shadow="false" column="92359" shadowCol="181916" srcRow="4921" trgRow="5433" color="EX-pale-yellow-green" />
    <link srcID="13858" trgID="11007" rel="rRr" directed="false" shadow="false" column="92360" shadowCol="181917" srcRow="4921" trgRow="5614" color="EX-pale-purple" />
    <link srcID="11354" trgID="12426" rel="rRr" directed="false" shadow="true" shadowCol="181918" srcRow="4922" trgRow="3893" color="EX-pale-magenta" />
    <link srcID="11354" trgID="13997" rel="rRr" directed="false" shadow="true" shadowCol="181919" srcRow="4922" trgRow="3901" color="EX-pale-red-orange" />
    <link srcID="11354" trgID="13996" rel="rRr" directed="false" shadow="true" shadowCol="181920" srcRow="4922" trgRow="4245" color="EX-blue" />
    <link srcID="11354" trgID="14000" rel="rRr" directed="false" shadow="false" column="92361" shadowCol="181921" srcRow="4922" trgRow="5610" color="EX-orange" />
    <link srcID="11354" trgID="13999" rel="rRr" directed="false" shadow="false" column="92362" shadowCol="181922" srcRow="4922" trgRow="5761" color="EX-dark-cyan" />
    <link srcID="11354" trgID="14008" rel="rRr" directed="false" shadow="false" column="92363" shadowCol="181923" srcRow="4922" trgRow="5794" color="EX-red" />
    <link srcID="11354" trgID="13998" rel="rRr" directed="false" shadow="false" column="92364" shadowCol="181924" srcRow="4922" trgRow="5804" color="EX-dark-orange" />
    <link srcID="12744" trgID="10637" rel="rRr" directed="false" shadow="true" shadowCol="181925" srcRow="4923" trgRow="3557" color="EX-dark-gray-purple" />
    <link srcID="12744" trgID="13425" rel="rRr" directed="false" shadow="false" column="92365" shadowCol="181926" srcRow="4923" trgRow="5633" color="EX-cyan" />
    <link srcID="13360" trgID="13366" rel="rRr" directed="false" shadow="true" shadowCol="181927" srcRow="4924" trgRow="4377" color="EX-yellow-orange" />
    <link srcID="13360" trgID="13369" rel="rRr" directed="false" shadow="true" shadowCol="181928" srcRow="4924" trgRow="4400" color="EX-pure-blue" />
    <link srcID="13360" trgID="13364" rel="rRr" directed="false" shadow="false" column="92366" shadowCol="181929" srcRow="4924" trgRow="5381" color="EX-dark-yellow-green" />
    <link srcID="12597" trgID="11311" rel="rRr" directed="false" shadow="true" shadowCol="181930" srcRow="4925" trgRow="3937" color="EX-dark-magenta" />
    <link srcID="12597" trgID="11333" rel="rRr" directed="false" shadow="true" shadowCol="181931" srcRow="4925" trgRow="4329" color="EX-dark-green" />
    <link srcID="12597" trgID="12306" rel="rRr" directed="false" shadow="false" column="92367" shadowCol="181932" srcRow="4925" trgRow="5641" color="EX-blue-magenta" />
    <link srcID="11056" trgID="11813" rel="rRr" directed="false" shadow="true" shadowCol="181933" srcRow="3540" trgRow="4926" color="EX-yellow-green" />
    <link srcID="12615" trgID="11813" rel="rRr" directed="false" shadow="true" shadowCol="181934" srcRow="3623" trgRow="4926" color="EX-magenta" />
    <link srcID="11813" trgID="13208" rel="rRr" directed="false" shadow="false" column="92368" shadowCol="181935" srcRow="4926" trgRow="5080" color="EX-green" />
    <link srcID="12469" trgID="12310" rel="rRr" directed="false" shadow="true" shadowCol="181936" srcRow="3516" trgRow="4927" color="EX-yellow" />
    <link srcID="11460" trgID="12310" rel="rRr" directed="false" shadow="true" shadowCol="181937" srcRow="3569" trgRow="4927" color="EX-purple" />
    <link srcID="10942" trgID="12310" rel="rRr" directed="false" shadow="true" shadowCol="181938" srcRow="3701" trgRow="4927" color="EX-dark-purple" />
    <link srcID="12136" trgID="12310" rel="rRr" directed="false" shadow="true" shadowCol="181939" srcRow="3776" trgRow="4927" color="EX-dark-red" />
    <link srcID="12909" trgID="12310" rel="rRr" directed="false" shadow="true" shadowCol="181940" srcRow="3801" trgRow="4927" color="EX-pale-green" />
    <link srcID="11470" trgID="12310" rel="rRr" directed="false" shadow="true" shadowCol="181941" srcRow="3820" trgRow="4927" color="EX-pale-blue" />
    <link srcID="13198" trgID="12310" rel="rRr" directed="false" shadow="true" shadowCol="181942" srcRow="3875" trgRow="4927" color="EX-dark-tan" />
    <link srcID="12310" trgID="12559" rel="rRr" directed="false" shadow="true" shadowCol="181943" srcRow="4927" trgRow="4008" color="EX-pale-blue-magenta" />
    <link srcID="13917" trgID="12310" rel="rRr" directed="false" shadow="false" column="92369" shadowCol="181944" srcRow="4929" trgRow="4927" color="EX-pale-yellow orange" />
    <link srcID="11787" trgID="12310" rel="rRr" directed="false" shadow="false" column="92370" shadowCol="181945" srcRow="4933" trgRow="4927" color="EX-medium-magenta" />
    <link srcID="13560" trgID="12310" rel="rRr" directed="false" shadow="false" column="92371" shadowCol="181946" srcRow="5014" trgRow="4927" color="EX-pale-red" />
    <link srcID="11417" trgID="12310" rel="rRr" directed="false" shadow="false" column="92372" shadowCol="181947" srcRow="5031" trgRow="4927" color="EX-pale-cyan" />
    <link srcID="12310" trgID="12585" rel="rRr" directed="false" shadow="false" column="92373" shadowCol="181948" srcRow="4927" trgRow="5037" color="EX-pale-yellow-green" />
    <link srcID="12310" trgID="10771" rel="rRr" directed="false" shadow="false" column="92374" shadowCol="181949" srcRow="4927" trgRow="5328" color="EX-pale-purple" />
    <link srcID="12874" trgID="11882" rel="rRr" directed="false" shadow="true" shadowCol="181950" srcRow="3429" trgRow="4928" color="EX-pale-magenta" />
    <link srcID="11418" trgID="11882" rel="rRr" directed="false" shadow="true" shadowCol="181951" srcRow="3590" trgRow="4928" color="EX-pale-red-orange" />
    <link srcID="12448" trgID="11882" rel="rRr" directed="false" shadow="true" shadowCol="181952" srcRow="4570" trgRow="4928" color="EX-blue" />
    <link srcID="11882" trgID="13201" rel="rRr" directed="false" shadow="false" column="92375" shadowCol="181953" srcRow="4928" trgRow="4935" color="EX-orange" />
    <link srcID="11872" trgID="11882" rel="rRr" directed="false" shadow="false" column="92376" shadowCol="181954" srcRow="4936" trgRow="4928" color="EX-dark-cyan" />
    <link srcID="11861" trgID="11882" rel="rRr" directed="false" shadow="false" column="92377" shadowCol="181955" srcRow="4937" trgRow="4928" color="EX-red" />
    <link srcID="12620" trgID="11882" rel="rRr" directed="false" shadow="false" column="92378" shadowCol="181956" srcRow="5172" trgRow="4928" color="EX-dark-orange" />
    <link srcID="11882" trgID="13782" rel="rRr" directed="false" shadow="false" column="92379" shadowCol="181957" srcRow="4928" trgRow="5649" color="EX-dark-gray-purple" />
    <link srcID="13917" trgID="12151" rel="rRr" directed="false" shadow="true" shadowCol="181958" srcRow="4929" trgRow="3266" color="EX-cyan" />
    <link srcID="13917" trgID="11936" rel="rRr" directed="false" shadow="true" shadowCol="181959" srcRow="4929" trgRow="3357" color="EX-yellow-orange" />
    <link srcID="13917" trgID="11980" rel="rRr" directed="false" shadow="true" shadowCol="181960" srcRow="4929" trgRow="3469" color="EX-pure-blue" />
    <link srcID="13917" trgID="13839" rel="rRr" directed="false" shadow="true" shadowCol="181961" srcRow="4929" trgRow="4052" color="EX-dark-yellow-green" />
    <link srcID="13917" trgID="10650" rel="rRr" directed="false" shadow="true" shadowCol="181962" srcRow="4929" trgRow="4875" color="EX-dark-magenta" />
    <link srcID="13917" trgID="12310" rel="rRr" directed="false" shadow="true" shadowCol="181963" srcRow="4929" trgRow="4927" color="EX-dark-green" />
    <link srcID="13917" trgID="13185" rel="rRr" directed="false" shadow="false" column="92380" shadowCol="181964" srcRow="4929" trgRow="4992" color="EX-blue-magenta" />
    <link srcID="13901" trgID="13917" rel="rRr" directed="false" shadow="false" column="92381" shadowCol="181965" srcRow="5808" trgRow="4929" color="EX-yellow-green" />
    <link srcID="13888" trgID="10969" rel="rRr" directed="false" shadow="true" shadowCol="181966" srcRow="4930" trgRow="3385" color="EX-magenta" />
    <link srcID="13686" trgID="13888" rel="rRr" directed="false" shadow="true" shadowCol="181967" srcRow="3806" trgRow="4930" color="EX-green" />
    <link srcID="13885" trgID="13888" rel="rRr" directed="false" shadow="false" column="92382" shadowCol="181968" srcRow="5378" trgRow="4930" color="EX-yellow" />
    <link srcID="10898" trgID="11548" rel="rRr" directed="false" shadow="true" shadowCol="181969" srcRow="3460" trgRow="4931" color="EX-purple" />
    <link srcID="12816" trgID="11548" rel="rRr" directed="false" shadow="true" shadowCol="181970" srcRow="4413" trgRow="4931" color="EX-dark-purple" />
    <link srcID="13821" trgID="13588" rel="rRr" directed="false" shadow="true" shadowCol="181971" srcRow="3587" trgRow="4932" color="EX-dark-red" />
    <link srcID="13561" trgID="13588" rel="rRr" directed="false" shadow="true" shadowCol="181972" srcRow="4145" trgRow="4932" color="EX-pale-green" />
    <link srcID="11872" trgID="13588" rel="rRr" directed="false" shadow="false" column="92383" shadowCol="181973" srcRow="4936" trgRow="4932" color="EX-pale-blue" />
    <link srcID="11787" trgID="12310" rel="rRr" directed="false" shadow="true" shadowCol="181974" srcRow="4933" trgRow="4927" color="EX-dark-tan" />
    <link srcID="12998" trgID="11787" rel="rRr" directed="false" shadow="false" column="92384" shadowCol="181975" srcRow="5335" trgRow="4933" color="EX-pale-blue-magenta" />
    <link srcID="10762" trgID="10599" rel="rRr" directed="false" shadow="true" shadowCol="181976" srcRow="4934" trgRow="3714" color="EX-pale-yellow orange" />
    <link srcID="10762" trgID="13246" rel="rRr" directed="false" shadow="true" shadowCol="181977" srcRow="4934" trgRow="4536" color="EX-medium-magenta" />
    <link srcID="10762" trgID="11379" rel="rRr" directed="false" shadow="false" column="92385" shadowCol="181978" srcRow="4934" trgRow="5254" color="EX-pale-red" />
    <link srcID="13201" trgID="11371" rel="rRr" directed="false" shadow="true" shadowCol="181979" srcRow="4935" trgRow="3449" color="EX-pale-cyan" />
    <link srcID="13201" trgID="12182" rel="rRr" directed="false" shadow="true" shadowCol="181980" srcRow="4935" trgRow="3600" color="EX-pale-yellow-green" />
    <link srcID="13536" trgID="13201" rel="rRr" directed="false" shadow="true" shadowCol="181981" srcRow="3740" trgRow="4935" color="EX-pale-purple" />
    <link srcID="10893" trgID="13201" rel="rRr" directed="false" shadow="true" shadowCol="181982" srcRow="3922" trgRow="4935" color="EX-pale-magenta" />
    <link srcID="11178" trgID="13201" rel="rRr" directed="false" shadow="true" shadowCol="181983" srcRow="4643" trgRow="4935" color="EX-pale-red-orange" />
    <link srcID="11882" trgID="13201" rel="rRr" directed="false" shadow="true" shadowCol="181984" srcRow="4928" trgRow="4935" color="EX-blue" />
    <link srcID="11872" trgID="13201" rel="rRr" directed="false" shadow="false" column="92386" shadowCol="181985" srcRow="4936" trgRow="4935" color="EX-orange" />
    <link srcID="12291" trgID="13201" rel="rRr" directed="false" shadow="false" column="92387" shadowCol="181986" srcRow="4974" trgRow="4935" color="EX-dark-cyan" />
    <link srcID="13288" trgID="13201" rel="rRr" directed="false" shadow="false" column="92388" shadowCol="181987" srcRow="5026" trgRow="4935" color="EX-red" />
    <link srcID="10647" trgID="13201" rel="rRr" directed="false" shadow="false" column="92389" shadowCol="181988" srcRow="5590" trgRow="4935" color="EX-dark-orange" />
    <link srcID="11872" trgID="12182" rel="rRr" directed="false" shadow="true" shadowCol="181989" srcRow="4936" trgRow="3600" color="EX-dark-gray-purple" />
    <link srcID="11872" trgID="13531" rel="rRr" directed="false" shadow="true" shadowCol="181990" srcRow="4936" trgRow="3713" color="EX-cyan" />
    <link srcID="11872" trgID="11723" rel="rRr" directed="false" shadow="true" shadowCol="181991" srcRow="4936" trgRow="3898" color="EX-yellow-orange" />
    <link srcID="11872" trgID="12053" rel="rRr" directed="false" shadow="true" shadowCol="181992" srcRow="4936" trgRow="3918" color="EX-pure-blue" />
    <link srcID="12280" trgID="11872" rel="rRr" directed="false" shadow="true" shadowCol="181993" srcRow="4261" trgRow="4936" color="EX-dark-yellow-green" />
    <link srcID="11872" trgID="12185" rel="rRr" directed="false" shadow="true" shadowCol="181994" srcRow="4936" trgRow="4514" color="EX-dark-magenta" />
    <link srcID="11872" trgID="11882" rel="rRr" directed="false" shadow="true" shadowCol="181995" srcRow="4936" trgRow="4928" color="EX-dark-green" />
    <link srcID="11872" trgID="13588" rel="rRr" directed="false" shadow="true" shadowCol="181996" srcRow="4936" trgRow="4932" color="EX-blue-magenta" />
    <link srcID="11872" trgID="13201" rel="rRr" directed="false" shadow="true" shadowCol="181997" srcRow="4936" trgRow="4935" color="EX-yellow-green" />
    <link srcID="11861" trgID="11872" rel="rRr" directed="false" shadow="false" column="92390" shadowCol="181998" srcRow="4937" trgRow="4936" color="EX-magenta" />
    <link srcID="11872" trgID="13378" rel="rRr" directed="false" shadow="false" column="92391" shadowCol="181999" srcRow="4936" trgRow="5093" color="EX-green" />
    <link srcID="11872" trgID="10804" rel="rRr" directed="false" shadow="false" column="92392" shadowCol="182000" srcRow="4936" trgRow="5220" color="EX-yellow" />
    <link srcID="10647" trgID="11872" rel="rRr" directed="false" shadow="false" column="92393" shadowCol="182001" srcRow="5590" trgRow="4936" color="EX-purple" />
    <link srcID="11861" trgID="11871" rel="rRr" directed="false" shadow="true" shadowCol="182002" srcRow="4937" trgRow="3576" color="EX-dark-purple" />
    <link srcID="11861" trgID="12182" rel="rRr" directed="false" shadow="true" shadowCol="182003" srcRow="4937" trgRow="3600" color="EX-dark-red" />
    <link srcID="11861" trgID="12185" rel="rRr" directed="false" shadow="true" shadowCol="182004" srcRow="4937" trgRow="4514" color="EX-pale-green" />
    <link srcID="11861" trgID="11882" rel="rRr" directed="false" shadow="true" shadowCol="182005" srcRow="4937" trgRow="4928" color="EX-pale-blue" />
    <link srcID="11861" trgID="11872" rel="rRr" directed="false" shadow="true" shadowCol="182006" srcRow="4937" trgRow="4936" color="EX-dark-tan" />
    <link srcID="11861" trgID="11869" rel="rRr" directed="false" shadow="false" column="92394" shadowCol="182007" srcRow="4937" trgRow="5404" color="EX-pale-blue-magenta" />
    <link srcID="11285" trgID="11286" rel="rRr" directed="false" shadow="true" shadowCol="182008" srcRow="4938" trgRow="3359" color="EX-pale-yellow orange" />
    <link srcID="11285" trgID="11332" rel="rRr" directed="false" shadow="true" shadowCol="182009" srcRow="4938" trgRow="3939" color="EX-medium-magenta" />
    <link srcID="11285" trgID="10787" rel="rRr" directed="false" shadow="false" column="92395" shadowCol="182010" srcRow="4938" trgRow="4957" color="EX-pale-red" />
    <link srcID="11594" trgID="11285" rel="rRr" directed="false" shadow="false" column="92396" shadowCol="182011" srcRow="4973" trgRow="4938" color="EX-pale-cyan" />
    <link srcID="14017" trgID="11285" rel="rRr" directed="false" shadow="false" column="92397" shadowCol="182012" srcRow="5345" trgRow="4938" color="EX-pale-yellow-green" />
    <link srcID="14031" trgID="14028" rel="rRr" directed="false" shadow="true" shadowCol="182013" srcRow="3227" trgRow="4939" color="EX-pale-purple" />
    <link srcID="14028" trgID="13042" rel="rRr" directed="false" shadow="true" shadowCol="182014" srcRow="4939" trgRow="3703" color="EX-pale-magenta" />
    <link srcID="14028" trgID="11068" rel="rRr" directed="false" shadow="false" column="92398" shadowCol="182015" srcRow="4939" trgRow="4940" color="EX-pale-red-orange" />
    <link srcID="11044" trgID="14028" rel="rRr" directed="false" shadow="false" column="92399" shadowCol="182016" srcRow="4941" trgRow="4939" color="EX-blue" />
    <link srcID="14028" trgID="11068" rel="rRr" directed="false" shadow="true" shadowCol="182017" srcRow="4939" trgRow="4940" color="EX-orange" />
    <link srcID="11044" trgID="11068" rel="rRr" directed="false" shadow="false" column="92400" shadowCol="182018" srcRow="4941" trgRow="4940" color="EX-dark-cyan" />
    <link srcID="11044" trgID="14028" rel="rRr" directed="false" shadow="true" shadowCol="182019" srcRow="4941" trgRow="4939" color="EX-red" />
    <link srcID="11044" trgID="11068" rel="rRr" directed="false" shadow="true" shadowCol="182020" srcRow="4941" trgRow="4940" color="EX-dark-orange" />
    <link srcID="11044" trgID="10795" rel="rRr" directed="false" shadow="false" column="92401" shadowCol="182021" srcRow="4941" trgRow="5194" color="EX-dark-gray-purple" />
    <link srcID="13591" trgID="13072" rel="rRr" directed="false" shadow="true" shadowCol="182022" srcRow="4942" trgRow="3910" color="EX-cyan" />
    <link srcID="13591" trgID="13938" rel="rRr" directed="false" shadow="true" shadowCol="182023" srcRow="4942" trgRow="3929" color="EX-yellow-orange" />
    <link srcID="13591" trgID="13939" rel="rRr" directed="false" shadow="true" shadowCol="182024" srcRow="4942" trgRow="4387" color="EX-pure-blue" />
    <link srcID="13175" trgID="12282" rel="rRr" directed="false" shadow="true" shadowCol="182025" srcRow="3304" trgRow="4943" color="EX-dark-yellow-green" />
    <link srcID="10811" trgID="10609" rel="rRr" directed="false" shadow="true" shadowCol="182026" srcRow="4944" trgRow="3421" color="EX-dark-magenta" />
    <link srcID="11015" trgID="10811" rel="rRr" directed="false" shadow="true" shadowCol="182027" srcRow="3427" trgRow="4944" color="EX-dark-green" />
    <link srcID="12797" trgID="10811" rel="rRr" directed="false" shadow="true" shadowCol="182028" srcRow="3434" trgRow="4944" color="EX-blue-magenta" />
    <link srcID="10785" trgID="10811" rel="rRr" directed="false" shadow="true" shadowCol="182029" srcRow="3464" trgRow="4944" color="EX-yellow-green" />
    <link srcID="12947" trgID="10811" rel="rRr" directed="false" shadow="true" shadowCol="182030" srcRow="3479" trgRow="4944" color="EX-magenta" />
    <link srcID="10811" trgID="11294" rel="rRr" directed="false" shadow="true" shadowCol="182031" srcRow="4944" trgRow="3534" color="EX-green" />
    <link srcID="12615" trgID="10811" rel="rRr" directed="false" shadow="true" shadowCol="182032" srcRow="3623" trgRow="4944" color="EX-yellow" />
    <link srcID="11217" trgID="10811" rel="rRr" directed="false" shadow="true" shadowCol="182033" srcRow="3741" trgRow="4944" color="EX-purple" />
    <link srcID="13271" trgID="10811" rel="rRr" directed="false" shadow="true" shadowCol="182034" srcRow="3749" trgRow="4944" color="EX-dark-purple" />
    <link srcID="11961" trgID="10811" rel="rRr" directed="false" shadow="false" column="92402" shadowCol="182035" srcRow="5112" trgRow="4944" color="EX-dark-red" />
    <link srcID="13260" trgID="10811" rel="rRr" directed="false" shadow="false" column="92403" shadowCol="182036" srcRow="5336" trgRow="4944" color="EX-pale-green" />
    <link srcID="12201" trgID="12225" rel="rRr" directed="false" shadow="true" shadowCol="182037" srcRow="3443" trgRow="4945" color="EX-pale-blue" />
    <link srcID="12183" trgID="12225" rel="rRr" directed="false" shadow="true" shadowCol="182038" srcRow="3452" trgRow="4945" color="EX-dark-tan" />
    <link srcID="11992" trgID="12225" rel="rRr" directed="false" shadow="false" column="92404" shadowCol="182039" srcRow="5190" trgRow="4945" color="EX-pale-blue-magenta" />
    <link srcID="12225" trgID="12265" rel="rRr" directed="false" shadow="false" column="92405" shadowCol="182040" srcRow="4945" trgRow="5318" color="EX-pale-yellow orange" />
    <link srcID="11366" trgID="10922" rel="rRr" directed="false" shadow="true" shadowCol="182041" srcRow="4946" trgRow="3444" color="EX-medium-magenta" />
    <link srcID="11366" trgID="13851" rel="rRr" directed="false" shadow="true" shadowCol="182042" srcRow="4946" trgRow="3481" color="EX-pale-red" />
    <link srcID="11367" trgID="11366" rel="rRr" directed="false" shadow="true" shadowCol="182043" srcRow="4220" trgRow="4946" color="EX-pale-cyan" />
    <link srcID="11366" trgID="13339" rel="rRr" directed="false" shadow="true" shadowCol="182044" srcRow="4946" trgRow="4501" color="EX-pale-yellow-green" />
    <link srcID="11398" trgID="11397" rel="rRr" directed="false" shadow="true" shadowCol="182045" srcRow="3236" trgRow="4947" color="EX-pale-purple" />
    <link srcID="11397" trgID="13825" rel="rRr" directed="false" shadow="true" shadowCol="182046" srcRow="4947" trgRow="3456" color="EX-pale-magenta" />
    <link srcID="11397" trgID="12094" rel="rRr" directed="false" shadow="true" shadowCol="182047" srcRow="4947" trgRow="4728" color="EX-pale-red-orange" />
    <link srcID="11397" trgID="11958" rel="rRr" directed="false" shadow="true" shadowCol="182048" srcRow="4947" trgRow="4903" color="EX-blue" />
    <link srcID="12758" trgID="13357" rel="rRr" directed="false" shadow="true" shadowCol="182049" srcRow="3414" trgRow="4948" color="EX-orange" />
    <link srcID="13015" trgID="13357" rel="rRr" directed="false" shadow="false" column="92406" shadowCol="182050" srcRow="5507" trgRow="4948" color="EX-dark-cyan" />
    <link srcID="11438" trgID="12665" rel="rRr" directed="false" shadow="false" column="92407" shadowCol="182051" srcRow="4949" trgRow="5114" color="EX-red" />
    <link srcID="11445" trgID="11440" rel="rRr" directed="false" shadow="true" shadowCol="182052" srcRow="3578" trgRow="4950" color="EX-dark-orange" />
    <link srcID="11440" trgID="13251" rel="rRr" directed="false" shadow="true" shadowCol="182053" srcRow="4950" trgRow="3747" color="EX-dark-gray-purple" />
    <link srcID="11851" trgID="11852" rel="rRr" directed="false" shadow="true" shadowCol="182054" srcRow="3484" trgRow="4951" color="EX-cyan" />
    <link srcID="11852" trgID="11786" rel="rRr" directed="false" shadow="true" shadowCol="182055" srcRow="4951" trgRow="4543" color="EX-yellow-orange" />
    <link srcID="11852" trgID="11588" rel="rRr" directed="false" shadow="false" column="92408" shadowCol="182056" srcRow="4951" trgRow="5400" color="EX-pure-blue" />
    <link srcID="11852" trgID="11590" rel="rRr" directed="false" shadow="false" column="92409" shadowCol="182057" srcRow="4951" trgRow="5627" color="EX-dark-yellow-green" />
    <link srcID="11852" trgID="11589" rel="rRr" directed="false" shadow="false" column="92410" shadowCol="182058" srcRow="4951" trgRow="5734" color="EX-dark-magenta" />
    <link srcID="12246" trgID="13128" rel="rRr" directed="false" shadow="true" shadowCol="182059" srcRow="3360" trgRow="4952" color="EX-dark-green" />
    <link srcID="13128" trgID="13473" rel="rRr" directed="false" shadow="true" shadowCol="182060" srcRow="4952" trgRow="3767" color="EX-blue-magenta" />
    <link srcID="13128" trgID="12620" rel="rRr" directed="false" shadow="false" column="92411" shadowCol="182061" srcRow="4952" trgRow="5172" color="EX-yellow-green" />
    <link srcID="13126" trgID="13128" rel="rRr" directed="false" shadow="false" column="92412" shadowCol="182062" srcRow="5205" trgRow="4952" color="EX-magenta" />
    <link srcID="11682" trgID="13707" rel="rRr" directed="false" shadow="true" shadowCol="182063" srcRow="3787" trgRow="4953" color="EX-green" />
    <link srcID="10655" trgID="13707" rel="rRr" directed="false" shadow="true" shadowCol="182064" srcRow="3822" trgRow="4953" color="EX-yellow" />
    <link srcID="13707" trgID="11132" rel="rRr" directed="false" shadow="true" shadowCol="182065" srcRow="4953" trgRow="3970" color="EX-purple" />
    <link srcID="10616" trgID="10807" rel="rRr" directed="false" shadow="true" shadowCol="182066" srcRow="4954" trgRow="3312" color="EX-dark-purple" />
    <link srcID="10616" trgID="13231" rel="rRr" directed="false" shadow="true" shadowCol="182067" srcRow="4954" trgRow="3317" color="EX-dark-red" />
    <link srcID="12384" trgID="10616" rel="rRr" directed="false" shadow="true" shadowCol="182068" srcRow="3320" trgRow="4954" color="EX-pale-green" />
    <link srcID="10616" trgID="10604" rel="rRr" directed="false" shadow="true" shadowCol="182069" srcRow="4954" trgRow="3422" color="EX-pale-blue" />
    <link srcID="10616" trgID="12599" rel="rRr" directed="false" shadow="true" shadowCol="182070" srcRow="4954" trgRow="3423" color="EX-dark-tan" />
    <link srcID="10616" trgID="11069" rel="rRr" directed="false" shadow="true" shadowCol="182071" srcRow="4954" trgRow="3607" color="EX-pale-blue-magenta" />
    <link srcID="10616" trgID="12140" rel="rRr" directed="false" shadow="true" shadowCol="182072" srcRow="4954" trgRow="3612" color="EX-pale-yellow orange" />
    <link srcID="10616" trgID="12026" rel="rRr" directed="false" shadow="true" shadowCol="182073" srcRow="4954" trgRow="3846" color="EX-medium-magenta" />
    <link srcID="13935" trgID="10616" rel="rRr" directed="false" shadow="true" shadowCol="182074" srcRow="3913" trgRow="4954" color="EX-pale-red" />
    <link srcID="10616" trgID="12862" rel="rRr" directed="false" shadow="true" shadowCol="182075" srcRow="4954" trgRow="4034" color="EX-pale-cyan" />
    <link srcID="10616" trgID="12696" rel="rRr" directed="false" shadow="true" shadowCol="182076" srcRow="4954" trgRow="4562" color="EX-pale-yellow-green" />
    <link srcID="10616" trgID="13862" rel="rRr" directed="false" shadow="true" shadowCol="182077" srcRow="4954" trgRow="4574" color="EX-pale-purple" />
    <link srcID="10616" trgID="13907" rel="rRr" directed="false" shadow="true" shadowCol="182078" srcRow="4954" trgRow="4849" color="EX-pale-magenta" />
    <link srcID="10616" trgID="11848" rel="rRr" directed="false" shadow="false" column="92413" shadowCol="182079" srcRow="4954" trgRow="4972" color="EX-pale-red-orange" />
    <link srcID="10616" trgID="10633" rel="rRr" directed="false" shadow="false" column="92414" shadowCol="182080" srcRow="4954" trgRow="5003" color="EX-blue" />
    <link srcID="12540" trgID="10786" rel="rRr" directed="false" shadow="true" shadowCol="182081" srcRow="3295" trgRow="4955" color="EX-orange" />
    <link srcID="10786" trgID="11003" rel="rRr" directed="false" shadow="true" shadowCol="182082" srcRow="4955" trgRow="3345" color="EX-dark-cyan" />
    <link srcID="10786" trgID="12797" rel="rRr" directed="false" shadow="true" shadowCol="182083" srcRow="4955" trgRow="3434" color="EX-red" />
    <link srcID="10786" trgID="13502" rel="rRr" directed="false" shadow="true" shadowCol="182084" srcRow="4955" trgRow="3971" color="EX-dark-orange" />
    <link srcID="10839" trgID="10786" rel="rRr" directed="false" shadow="true" shadowCol="182085" srcRow="4064" trgRow="4955" color="EX-dark-gray-purple" />
    <link srcID="13879" trgID="10786" rel="rRr" directed="false" shadow="true" shadowCol="182086" srcRow="4528" trgRow="4955" color="EX-cyan" />
    <link srcID="10786" trgID="12370" rel="rRr" directed="false" shadow="true" shadowCol="182087" srcRow="4955" trgRow="4867" color="EX-yellow-orange" />
    <link srcID="10786" trgID="13501" rel="rRr" directed="false" shadow="false" column="92415" shadowCol="182088" srcRow="4955" trgRow="5531" color="EX-pure-blue" />
    <link srcID="10721" trgID="12272" rel="rRr" directed="false" shadow="true" shadowCol="182089" srcRow="4956" trgRow="3851" color="EX-dark-yellow-green" />
    <link srcID="10721" trgID="13549" rel="rRr" directed="false" shadow="true" shadowCol="182090" srcRow="4956" trgRow="3950" color="EX-dark-magenta" />
    <link srcID="12073" trgID="10787" rel="rRr" directed="false" shadow="true" shadowCol="182091" srcRow="3354" trgRow="4957" color="EX-dark-green" />
    <link srcID="11941" trgID="10787" rel="rRr" directed="false" shadow="true" shadowCol="182092" srcRow="3394" trgRow="4957" color="EX-blue-magenta" />
    <link srcID="11977" trgID="10787" rel="rRr" directed="false" shadow="true" shadowCol="182093" srcRow="3432" trgRow="4957" color="EX-yellow-green" />
    <link srcID="11955" trgID="10787" rel="rRr" directed="false" shadow="true" shadowCol="182094" srcRow="4776" trgRow="4957" color="EX-magenta" />
    <link srcID="11285" trgID="10787" rel="rRr" directed="false" shadow="true" shadowCol="182095" srcRow="4938" trgRow="4957" color="EX-green" />
    <link srcID="11594" trgID="10787" rel="rRr" directed="false" shadow="false" column="92416" shadowCol="182096" srcRow="4973" trgRow="4957" color="EX-yellow" />
    <link srcID="11283" trgID="10787" rel="rRr" directed="false" shadow="false" column="92417" shadowCol="182097" srcRow="4985" trgRow="4957" color="EX-purple" />
    <link srcID="11233" trgID="10787" rel="rRr" directed="false" shadow="false" column="92418" shadowCol="182098" srcRow="5013" trgRow="4957" color="EX-dark-purple" />
    <link srcID="11592" trgID="10787" rel="rRr" directed="false" shadow="false" column="92419" shadowCol="182099" srcRow="5823" trgRow="4957" color="EX-dark-red" />
    <link srcID="13873" trgID="13087" rel="rRr" directed="false" shadow="true" shadowCol="182100" srcRow="4958" trgRow="3351" color="EX-pale-green" />
    <link srcID="13873" trgID="11692" rel="rRr" directed="false" shadow="true" shadowCol="182101" srcRow="4958" trgRow="3470" color="EX-pale-blue" />
    <link srcID="13873" trgID="12339" rel="rRr" directed="false" shadow="true" shadowCol="182102" srcRow="4958" trgRow="3536" color="EX-dark-tan" />
    <link srcID="13873" trgID="13289" rel="rRr" directed="false" shadow="true" shadowCol="182103" srcRow="4958" trgRow="3793" color="EX-pale-blue-magenta" />
    <link srcID="13873" trgID="11498" rel="rRr" directed="false" shadow="true" shadowCol="182104" srcRow="4958" trgRow="3921" color="EX-pale-yellow orange" />
    <link srcID="13770" trgID="13873" rel="rRr" directed="false" shadow="true" shadowCol="182105" srcRow="4360" trgRow="4958" color="EX-medium-magenta" />
    <link srcID="13873" trgID="13891" rel="rRr" directed="false" shadow="true" shadowCol="182106" srcRow="4958" trgRow="4701" color="EX-pale-red" />
    <link srcID="13873" trgID="12396" rel="rRr" directed="false" shadow="true" shadowCol="182107" srcRow="4958" trgRow="4878" color="EX-pale-cyan" />
    <link srcID="13873" trgID="10861" rel="rRr" directed="false" shadow="false" column="92420" shadowCol="182108" srcRow="4958" trgRow="5246" color="EX-pale-yellow-green" />
    <link srcID="13885" trgID="13873" rel="rRr" directed="false" shadow="false" column="92421" shadowCol="182109" srcRow="5378" trgRow="4958" color="EX-pale-purple" />
    <link srcID="12723" trgID="13873" rel="rRr" directed="false" shadow="false" column="92422" shadowCol="182110" srcRow="5428" trgRow="4958" color="EX-pale-magenta" />
    <link srcID="13873" trgID="11688" rel="rRr" directed="false" shadow="false" column="92423" shadowCol="182111" srcRow="4958" trgRow="5582" color="EX-pale-red-orange" />
    <link srcID="11978" trgID="10969" rel="rRr" directed="false" shadow="true" shadowCol="182112" srcRow="4959" trgRow="3385" color="EX-blue" />
    <link srcID="11340" trgID="11978" rel="rRr" directed="false" shadow="true" shadowCol="182113" srcRow="3391" trgRow="4959" color="EX-orange" />
    <link srcID="13410" trgID="11978" rel="rRr" directed="false" shadow="true" shadowCol="182114" srcRow="3401" trgRow="4959" color="EX-dark-cyan" />
    <link srcID="11838" trgID="11978" rel="rRr" directed="false" shadow="true" shadowCol="182115" srcRow="3690" trgRow="4959" color="EX-red" />
    <link srcID="11976" trgID="11978" rel="rRr" directed="false" shadow="true" shadowCol="182116" srcRow="4181" trgRow="4959" color="EX-dark-orange" />
    <link srcID="11978" trgID="11803" rel="rRr" directed="false" shadow="false" column="92424" shadowCol="182117" srcRow="4959" trgRow="4989" color="EX-dark-gray-purple" />
    <link srcID="10899" trgID="12967" rel="rRr" directed="false" shadow="true" shadowCol="182118" srcRow="4960" trgRow="3504" color="EX-cyan" />
    <link srcID="10899" trgID="11694" rel="rRr" directed="false" shadow="true" shadowCol="182119" srcRow="4960" trgRow="3639" color="EX-yellow-orange" />
    <link srcID="11598" trgID="10899" rel="rRr" directed="false" shadow="true" shadowCol="182120" srcRow="3691" trgRow="4960" color="EX-pure-blue" />
    <link srcID="10899" trgID="12453" rel="rRr" directed="false" shadow="true" shadowCol="182121" srcRow="4960" trgRow="3781" color="EX-dark-yellow-green" />
    <link srcID="10899" trgID="10715" rel="rRr" directed="false" shadow="true" shadowCol="182122" srcRow="4960" trgRow="3979" color="EX-dark-magenta" />
    <link srcID="10899" trgID="13693" rel="rRr" directed="false" shadow="true" shadowCol="182123" srcRow="4960" trgRow="4679" color="EX-dark-green" />
    <link srcID="10899" trgID="12944" rel="rRr" directed="false" shadow="false" column="92425" shadowCol="182124" srcRow="4960" trgRow="5029" color="EX-blue-magenta" />
    <link srcID="10899" trgID="12307" rel="rRr" directed="false" shadow="false" column="92426" shadowCol="182125" srcRow="4960" trgRow="5248" color="EX-yellow-green" />
    <link srcID="10899" trgID="13818" rel="rRr" directed="false" shadow="false" column="92427" shadowCol="182126" srcRow="4960" trgRow="5538" color="EX-magenta" />
    <link srcID="12484" trgID="11895" rel="rRr" directed="false" shadow="true" shadowCol="182127" srcRow="3395" trgRow="4961" color="EX-green" />
    <link srcID="11613" trgID="11895" rel="rRr" directed="false" shadow="true" shadowCol="182128" srcRow="3486" trgRow="4961" color="EX-yellow" />
    <link srcID="11690" trgID="11895" rel="rRr" directed="false" shadow="true" shadowCol="182129" srcRow="3502" trgRow="4961" color="EX-purple" />
    <link srcID="11895" trgID="11571" rel="rRr" directed="false" shadow="true" shadowCol="182130" srcRow="4961" trgRow="3539" color="EX-dark-purple" />
    <link srcID="11614" trgID="11895" rel="rRr" directed="false" shadow="true" shadowCol="182131" srcRow="3550" trgRow="4961" color="EX-dark-red" />
    <link srcID="10658" trgID="11895" rel="rRr" directed="false" shadow="true" shadowCol="182132" srcRow="3679" trgRow="4961" color="EX-pale-green" />
    <link srcID="10908" trgID="11895" rel="rRr" directed="false" shadow="true" shadowCol="182133" srcRow="3708" trgRow="4961" color="EX-pale-blue" />
    <link srcID="11895" trgID="11703" rel="rRr" directed="false" shadow="true" shadowCol="182134" srcRow="4961" trgRow="3751" color="EX-dark-tan" />
    <link srcID="10656" trgID="11895" rel="rRr" directed="false" shadow="true" shadowCol="182135" srcRow="3765" trgRow="4961" color="EX-pale-blue-magenta" />
    <link srcID="11618" trgID="11895" rel="rRr" directed="false" shadow="true" shadowCol="182136" srcRow="3769" trgRow="4961" color="EX-pale-yellow orange" />
    <link srcID="11895" trgID="13951" rel="rRr" directed="false" shadow="true" shadowCol="182137" srcRow="4961" trgRow="3774" color="EX-medium-magenta" />
    <link srcID="11895" trgID="10670" rel="rRr" directed="false" shadow="true" shadowCol="182138" srcRow="4961" trgRow="3858" color="EX-pale-red" />
    <link srcID="11624" trgID="11895" rel="rRr" directed="false" shadow="true" shadowCol="182139" srcRow="4524" trgRow="4961" color="EX-pale-cyan" />
    <link srcID="11616" trgID="11895" rel="rRr" directed="false" shadow="true" shadowCol="182140" srcRow="4681" trgRow="4961" color="EX-pale-yellow-green" />
    <link srcID="13946" trgID="11895" rel="rRr" directed="false" shadow="true" shadowCol="182141" srcRow="4723" trgRow="4961" color="EX-pale-purple" />
    <link srcID="11611" trgID="11895" rel="rRr" directed="false" shadow="false" column="92428" shadowCol="182142" srcRow="4962" trgRow="4961" color="EX-pale-magenta" />
    <link srcID="11895" trgID="11375" rel="rRr" directed="false" shadow="false" column="92429" shadowCol="182143" srcRow="4961" trgRow="4990" color="EX-pale-red-orange" />
    <link srcID="11895" trgID="11902" rel="rRr" directed="false" shadow="false" column="92430" shadowCol="182144" srcRow="4961" trgRow="5071" color="EX-blue" />
    <link srcID="11611" trgID="11613" rel="rRr" directed="false" shadow="true" shadowCol="182145" srcRow="4962" trgRow="3486" color="EX-orange" />
    <link srcID="11611" trgID="11690" rel="rRr" directed="false" shadow="true" shadowCol="182146" srcRow="4962" trgRow="3502" color="EX-dark-cyan" />
    <link srcID="11611" trgID="11614" rel="rRr" directed="false" shadow="true" shadowCol="182147" srcRow="4962" trgRow="3550" color="EX-red" />
    <link srcID="11611" trgID="10658" rel="rRr" directed="false" shadow="true" shadowCol="182148" srcRow="4962" trgRow="3679" color="EX-dark-orange" />
    <link srcID="11611" trgID="10656" rel="rRr" directed="false" shadow="true" shadowCol="182149" srcRow="4962" trgRow="3765" color="EX-dark-gray-purple" />
    <link srcID="11611" trgID="11618" rel="rRr" directed="false" shadow="true" shadowCol="182150" srcRow="4962" trgRow="3769" color="EX-cyan" />
    <link srcID="11611" trgID="10670" rel="rRr" directed="false" shadow="true" shadowCol="182151" srcRow="4962" trgRow="3858" color="EX-yellow-orange" />
    <link srcID="11611" trgID="11064" rel="rRr" directed="false" shadow="true" shadowCol="182152" srcRow="4962" trgRow="4127" color="EX-pure-blue" />
    <link srcID="11624" trgID="11611" rel="rRr" directed="false" shadow="true" shadowCol="182153" srcRow="4524" trgRow="4962" color="EX-dark-yellow-green" />
    <link srcID="11611" trgID="11616" rel="rRr" directed="false" shadow="true" shadowCol="182154" srcRow="4962" trgRow="4681" color="EX-dark-magenta" />
    <link srcID="11611" trgID="11895" rel="rRr" directed="false" shadow="true" shadowCol="182155" srcRow="4962" trgRow="4961" color="EX-dark-green" />
    <link srcID="11611" trgID="11819" rel="rRr" directed="false" shadow="false" column="92431" shadowCol="182156" srcRow="4962" trgRow="4963" color="EX-blue-magenta" />
    <link srcID="11611" trgID="11902" rel="rRr" directed="false" shadow="false" column="92432" shadowCol="182157" srcRow="4962" trgRow="5071" color="EX-yellow-green" />
    <link srcID="11230" trgID="11819" rel="rRr" directed="false" shadow="true" shadowCol="182158" srcRow="3294" trgRow="4963" color="EX-magenta" />
    <link srcID="11819" trgID="10609" rel="rRr" directed="false" shadow="true" shadowCol="182159" srcRow="4963" trgRow="3421" color="EX-green" />
    <link srcID="11613" trgID="11819" rel="rRr" directed="false" shadow="true" shadowCol="182160" srcRow="3486" trgRow="4963" color="EX-yellow" />
    <link srcID="11819" trgID="10656" rel="rRr" directed="false" shadow="true" shadowCol="182161" srcRow="4963" trgRow="3765" color="EX-purple" />
    <link srcID="11819" trgID="13195" rel="rRr" directed="false" shadow="true" shadowCol="182162" srcRow="4963" trgRow="3773" color="EX-dark-purple" />
    <link srcID="11819" trgID="11979" rel="rRr" directed="false" shadow="true" shadowCol="182163" srcRow="4963" trgRow="3920" color="EX-dark-red" />
    <link srcID="11819" trgID="11821" rel="rRr" directed="false" shadow="true" shadowCol="182164" srcRow="4963" trgRow="4625" color="EX-pale-green" />
    <link srcID="11616" trgID="11819" rel="rRr" directed="false" shadow="true" shadowCol="182165" srcRow="4681" trgRow="4963" color="EX-pale-blue" />
    <link srcID="11819" trgID="12274" rel="rRr" directed="false" shadow="true" shadowCol="182166" srcRow="4963" trgRow="4683" color="EX-dark-tan" />
    <link srcID="11611" trgID="11819" rel="rRr" directed="false" shadow="true" shadowCol="182167" srcRow="4962" trgRow="4963" color="EX-pale-blue-magenta" />
    <link srcID="13304" trgID="11819" rel="rRr" directed="false" shadow="false" column="92433" shadowCol="182168" srcRow="4982" trgRow="4963" color="EX-pale-yellow orange" />
    <link srcID="11831" trgID="11819" rel="rRr" directed="false" shadow="false" column="92434" shadowCol="182169" srcRow="4996" trgRow="4963" color="EX-medium-magenta" />
    <link srcID="11819" trgID="13566" rel="rRr" directed="false" shadow="false" column="92435" shadowCol="182170" srcRow="4963" trgRow="5402" color="EX-pale-red" />
    <link srcID="11830" trgID="11819" rel="rRr" directed="false" shadow="false" column="92436" shadowCol="182171" srcRow="5665" trgRow="4963" color="EX-pale-cyan" />
    <link srcID="13964" trgID="11819" rel="rRr" directed="false" shadow="false" column="92437" shadowCol="182172" srcRow="5666" trgRow="4963" color="EX-pale-yellow-green" />
    <link srcID="12957" trgID="11986" rel="rRr" directed="false" shadow="true" shadowCol="182173" srcRow="4964" trgRow="3678" color="EX-pale-purple" />
    <link srcID="12957" trgID="10716" rel="rRr" directed="false" shadow="true" shadowCol="182174" srcRow="4964" trgRow="4043" color="EX-pale-magenta" />
    <link srcID="12957" trgID="11486" rel="rRr" directed="false" shadow="false" column="92438" shadowCol="182175" srcRow="4964" trgRow="4977" color="EX-pale-red-orange" />
    <link srcID="10666" trgID="12957" rel="rRr" directed="false" shadow="false" column="92439" shadowCol="182176" srcRow="5268" trgRow="4964" color="EX-blue" />
    <link srcID="12957" trgID="13418" rel="rRr" directed="false" shadow="false" column="92440" shadowCol="182177" srcRow="4964" trgRow="5501" color="EX-orange" />
    <link srcID="12957" trgID="12324" rel="rRr" directed="false" shadow="false" column="92441" shadowCol="182178" srcRow="4964" trgRow="5615" color="EX-dark-cyan" />
    <link srcID="11052" trgID="13151" rel="rRr" directed="false" shadow="true" shadowCol="182179" srcRow="3548" trgRow="4965" color="EX-red" />
    <link srcID="10763" trgID="13151" rel="rRr" directed="false" shadow="true" shadowCol="182180" srcRow="3597" trgRow="4965" color="EX-dark-orange" />
    <link srcID="13842" trgID="13151" rel="rRr" directed="false" shadow="true" shadowCol="182181" srcRow="3642" trgRow="4965" color="EX-dark-gray-purple" />
    <link srcID="13870" trgID="13151" rel="rRr" directed="false" shadow="true" shadowCol="182182" srcRow="3737" trgRow="4965" color="EX-cyan" />
    <link srcID="13587" trgID="13151" rel="rRr" directed="false" shadow="true" shadowCol="182183" srcRow="3777" trgRow="4965" color="EX-yellow-orange" />
    <link srcID="13374" trgID="13151" rel="rRr" directed="false" shadow="true" shadowCol="182184" srcRow="4534" trgRow="4965" color="EX-pure-blue" />
    <link srcID="12755" trgID="13151" rel="rRr" directed="false" shadow="true" shadowCol="182185" srcRow="4694" trgRow="4965" color="EX-dark-yellow-green" />
    <link srcID="13619" trgID="13151" rel="rRr" directed="false" shadow="false" column="92442" shadowCol="182186" srcRow="4995" trgRow="4965" color="EX-dark-magenta" />
    <link srcID="13934" trgID="13151" rel="rRr" directed="false" shadow="false" column="92443" shadowCol="182187" srcRow="5012" trgRow="4965" color="EX-dark-green" />
    <link srcID="13518" trgID="13151" rel="rRr" directed="false" shadow="false" column="92444" shadowCol="182188" srcRow="5074" trgRow="4965" color="EX-blue-magenta" />
    <link srcID="13145" trgID="13214" rel="rRr" directed="false" shadow="true" shadowCol="182189" srcRow="4966" trgRow="3687" color="EX-yellow-green" />
    <link srcID="13145" trgID="13144" rel="rRr" directed="false" shadow="true" shadowCol="182190" srcRow="4966" trgRow="4125" color="EX-magenta" />
    <link srcID="13148" trgID="13145" rel="rRr" directed="false" shadow="true" shadowCol="182191" srcRow="4151" trgRow="4966" color="EX-green" />
    <link srcID="13147" trgID="13145" rel="rRr" directed="false" shadow="true" shadowCol="182192" srcRow="4594" trgRow="4966" color="EX-yellow" />
    <link srcID="13146" trgID="13145" rel="rRr" directed="false" shadow="true" shadowCol="182193" srcRow="4696" trgRow="4966" color="EX-purple" />
    <link srcID="10841" trgID="12380" rel="rRr" directed="false" shadow="true" shadowCol="182194" srcRow="3378" trgRow="4967" color="EX-dark-purple" />
    <link srcID="13132" trgID="12380" rel="rRr" directed="false" shadow="true" shadowCol="182195" srcRow="3601" trgRow="4967" color="EX-dark-red" />
    <link srcID="11442" trgID="12380" rel="rRr" directed="false" shadow="false" column="92445" shadowCol="182196" srcRow="4968" trgRow="4967" color="EX-pale-green" />
    <link srcID="12234" trgID="12380" rel="rRr" directed="false" shadow="false" column="92446" shadowCol="182197" srcRow="4969" trgRow="4967" color="EX-pale-blue" />
    <link srcID="11441" trgID="12380" rel="rRr" directed="false" shadow="false" column="92447" shadowCol="182198" srcRow="5439" trgRow="4967" color="EX-dark-tan" />
    <link srcID="13609" trgID="12380" rel="rRr" directed="false" shadow="false" column="92448" shadowCol="182199" srcRow="5497" trgRow="4967" color="EX-pale-blue-magenta" />
    <link srcID="11442" trgID="12380" rel="rRr" directed="false" shadow="true" shadowCol="182200" srcRow="4968" trgRow="4967" color="EX-pale-yellow orange" />
    <link srcID="11442" trgID="11441" rel="rRr" directed="false" shadow="false" column="92449" shadowCol="182201" srcRow="4968" trgRow="5439" color="EX-medium-magenta" />
    <link srcID="10909" trgID="12234" rel="rRr" directed="false" shadow="true" shadowCol="182202" srcRow="3465" trgRow="4969" color="EX-pale-red" />
    <link srcID="10716" trgID="12234" rel="rRr" directed="false" shadow="true" shadowCol="182203" srcRow="4043" trgRow="4969" color="EX-pale-cyan" />
    <link srcID="12234" trgID="12380" rel="rRr" directed="false" shadow="true" shadowCol="182204" srcRow="4969" trgRow="4967" color="EX-pale-yellow-green" />
    <link srcID="12838" trgID="12122" rel="rRr" directed="false" shadow="true" shadowCol="182205" srcRow="3622" trgRow="4970" color="EX-pale-purple" />
    <link srcID="13607" trgID="12122" rel="rRr" directed="false" shadow="true" shadowCol="182206" srcRow="3654" trgRow="4970" color="EX-pale-magenta" />
    <link srcID="12909" trgID="12122" rel="rRr" directed="false" shadow="true" shadowCol="182207" srcRow="3801" trgRow="4970" color="EX-pale-red-orange" />
    <link srcID="12122" trgID="12440" rel="rRr" directed="false" shadow="true" shadowCol="182208" srcRow="4970" trgRow="4087" color="EX-blue" />
    <link srcID="11252" trgID="12122" rel="rRr" directed="false" shadow="true" shadowCol="182209" srcRow="4855" trgRow="4970" color="EX-orange" />
    <link srcID="12122" trgID="12292" rel="rRr" directed="false" shadow="false" column="92450" shadowCol="182210" srcRow="4970" trgRow="4971" color="EX-dark-cyan" />
    <link srcID="10817" trgID="12292" rel="rRr" directed="false" shadow="true" shadowCol="182211" srcRow="3425" trgRow="4971" color="EX-red" />
    <link srcID="11056" trgID="12292" rel="rRr" directed="false" shadow="true" shadowCol="182212" srcRow="3540" trgRow="4971" color="EX-dark-orange" />
    <link srcID="11429" trgID="12292" rel="rRr" directed="false" shadow="true" shadowCol="182213" srcRow="3718" trgRow="4971" color="EX-dark-gray-purple" />
    <link srcID="11252" trgID="12292" rel="rRr" directed="false" shadow="true" shadowCol="182214" srcRow="4855" trgRow="4971" color="EX-cyan" />
    <link srcID="11174" trgID="12292" rel="rRr" directed="false" shadow="true" shadowCol="182215" srcRow="4858" trgRow="4971" color="EX-yellow-orange" />
    <link srcID="12122" trgID="12292" rel="rRr" directed="false" shadow="true" shadowCol="182216" srcRow="4970" trgRow="4971" color="EX-pure-blue" />
    <link srcID="13078" trgID="12292" rel="rRr" directed="false" shadow="false" column="92451" shadowCol="182217" srcRow="5487" trgRow="4971" color="EX-dark-yellow-green" />
    <link srcID="11941" trgID="11848" rel="rRr" directed="false" shadow="true" shadowCol="182218" srcRow="3394" trgRow="4972" color="EX-dark-magenta" />
    <link srcID="11620" trgID="11848" rel="rRr" directed="false" shadow="true" shadowCol="182219" srcRow="3603" trgRow="4972" color="EX-dark-green" />
    <link srcID="12264" trgID="11848" rel="rRr" directed="false" shadow="true" shadowCol="182220" srcRow="3705" trgRow="4972" color="EX-blue-magenta" />
    <link srcID="13738" trgID="11848" rel="rRr" directed="false" shadow="true" shadowCol="182221" srcRow="3997" trgRow="4972" color="EX-yellow-green" />
    <link srcID="12867" trgID="11848" rel="rRr" directed="false" shadow="true" shadowCol="182222" srcRow="4511" trgRow="4972" color="EX-magenta" />
    <link srcID="11335" trgID="11848" rel="rRr" directed="false" shadow="true" shadowCol="182223" srcRow="4843" trgRow="4972" color="EX-green" />
    <link srcID="10616" trgID="11848" rel="rRr" directed="false" shadow="true" shadowCol="182224" srcRow="4954" trgRow="4972" color="EX-yellow" />
    <link srcID="13051" trgID="11848" rel="rRr" directed="false" shadow="false" column="92452" shadowCol="182225" srcRow="4994" trgRow="4972" color="EX-purple" />
    <link srcID="10792" trgID="11848" rel="rRr" directed="false" shadow="false" column="92453" shadowCol="182226" srcRow="4997" trgRow="4972" color="EX-dark-purple" />
    <link srcID="10982" trgID="11848" rel="rRr" directed="false" shadow="false" column="92454" shadowCol="182227" srcRow="5011" trgRow="4972" color="EX-dark-red" />
    <link srcID="13442" trgID="11848" rel="rRr" directed="false" shadow="false" column="92455" shadowCol="182228" srcRow="5027" trgRow="4972" color="EX-pale-green" />
    <link srcID="12217" trgID="11848" rel="rRr" directed="false" shadow="false" column="92456" shadowCol="182229" srcRow="5178" trgRow="4972" color="EX-pale-blue" />
    <link srcID="13596" trgID="11848" rel="rRr" directed="false" shadow="false" column="92457" shadowCol="182230" srcRow="5341" trgRow="4972" color="EX-dark-tan" />
    <link srcID="13364" trgID="11848" rel="rRr" directed="false" shadow="false" column="92458" shadowCol="182231" srcRow="5381" trgRow="4972" color="EX-pale-blue-magenta" />
    <link srcID="11237" trgID="11848" rel="rRr" directed="false" shadow="false" column="92459" shadowCol="182232" srcRow="5416" trgRow="4972" color="EX-pale-yellow orange" />
    <link srcID="13494" trgID="11848" rel="rRr" directed="false" shadow="false" column="92460" shadowCol="182233" srcRow="5572" trgRow="4972" color="EX-medium-magenta" />
    <link srcID="13029" trgID="11848" rel="rRr" directed="false" shadow="false" column="92461" shadowCol="182234" srcRow="5738" trgRow="4972" color="EX-pale-red" />
    <link srcID="11840" trgID="11848" rel="rRr" directed="false" shadow="false" column="92462" shadowCol="182235" srcRow="5760" trgRow="4972" color="EX-pale-cyan" />
    <link srcID="11594" trgID="10829" rel="rRr" directed="false" shadow="true" shadowCol="182236" srcRow="4973" trgRow="3340" color="EX-pale-yellow-green" />
    <link srcID="11594" trgID="12073" rel="rRr" directed="false" shadow="true" shadowCol="182237" srcRow="4973" trgRow="3354" color="EX-pale-purple" />
    <link srcID="11941" trgID="11594" rel="rRr" directed="false" shadow="true" shadowCol="182238" srcRow="3394" trgRow="4973" color="EX-pale-magenta" />
    <link srcID="11625" trgID="11594" rel="rRr" directed="false" shadow="true" shadowCol="182239" srcRow="3586" trgRow="4973" color="EX-pale-red-orange" />
    <link srcID="11594" trgID="12353" rel="rRr" directed="false" shadow="true" shadowCol="182240" srcRow="4973" trgRow="3599" color="EX-blue" />
    <link srcID="11594" trgID="13149" rel="rRr" directed="false" shadow="true" shadowCol="182241" srcRow="4973" trgRow="3845" color="EX-orange" />
    <link srcID="11594" trgID="11332" rel="rRr" directed="false" shadow="true" shadowCol="182242" srcRow="4973" trgRow="3939" color="EX-dark-cyan" />
    <link srcID="11594" trgID="11179" rel="rRr" directed="false" shadow="true" shadowCol="182243" srcRow="4973" trgRow="3962" color="EX-red" />
    <link srcID="11594" trgID="13830" rel="rRr" directed="false" shadow="true" shadowCol="182244" srcRow="4973" trgRow="4088" color="EX-dark-orange" />
    <link srcID="11594" trgID="11997" rel="rRr" directed="false" shadow="true" shadowCol="182245" srcRow="4973" trgRow="4100" color="EX-dark-gray-purple" />
    <link srcID="11594" trgID="11285" rel="rRr" directed="false" shadow="true" shadowCol="182246" srcRow="4973" trgRow="4938" color="EX-cyan" />
    <link srcID="11594" trgID="10787" rel="rRr" directed="false" shadow="true" shadowCol="182247" srcRow="4973" trgRow="4957" color="EX-yellow-orange" />
    <link srcID="11594" trgID="11283" rel="rRr" directed="false" shadow="false" column="92463" shadowCol="182248" srcRow="4973" trgRow="4985" color="EX-pure-blue" />
    <link srcID="11594" trgID="11803" rel="rRr" directed="false" shadow="false" column="92464" shadowCol="182249" srcRow="4973" trgRow="4989" color="EX-dark-yellow-green" />
    <link srcID="11594" trgID="11233" rel="rRr" directed="false" shadow="false" column="92465" shadowCol="182250" srcRow="4973" trgRow="5013" color="EX-dark-magenta" />
    <link srcID="11594" trgID="11236" rel="rRr" directed="false" shadow="false" column="92466" shadowCol="182251" srcRow="4973" trgRow="5016" color="EX-dark-green" />
    <link srcID="11594" trgID="11336" rel="rRr" directed="false" shadow="false" column="92467" shadowCol="182252" srcRow="4973" trgRow="5065" color="EX-blue-magenta" />
    <link srcID="11594" trgID="12817" rel="rRr" directed="false" shadow="false" column="92468" shadowCol="182253" srcRow="4973" trgRow="5219" color="EX-yellow-green" />
    <link srcID="12362" trgID="11594" rel="rRr" directed="false" shadow="false" column="92469" shadowCol="182254" srcRow="5429" trgRow="4973" color="EX-magenta" />
    <link srcID="11592" trgID="11594" rel="rRr" directed="false" shadow="false" column="92470" shadowCol="182255" srcRow="5823" trgRow="4973" color="EX-green" />
    <link srcID="12291" trgID="11371" rel="rRr" directed="false" shadow="true" shadowCol="182256" srcRow="4974" trgRow="3449" color="EX-yellow" />
    <link srcID="12291" trgID="11871" rel="rRr" directed="false" shadow="true" shadowCol="182257" srcRow="4974" trgRow="3576" color="EX-purple" />
    <link srcID="12291" trgID="10813" rel="rRr" directed="false" shadow="true" shadowCol="182258" srcRow="4974" trgRow="4099" color="EX-dark-purple" />
    <link srcID="12291" trgID="13219" rel="rRr" directed="false" shadow="true" shadowCol="182259" srcRow="4974" trgRow="4633" color="EX-dark-red" />
    <link srcID="12291" trgID="13907" rel="rRr" directed="false" shadow="true" shadowCol="182260" srcRow="4974" trgRow="4849" color="EX-pale-green" />
    <link srcID="12291" trgID="13201" rel="rRr" directed="false" shadow="true" shadowCol="182261" srcRow="4974" trgRow="4935" color="EX-pale-blue" />
    <link srcID="12289" trgID="12291" rel="rRr" directed="false" shadow="false" column="92471" shadowCol="182262" srcRow="5092" trgRow="4974" color="EX-dark-tan" />
    <link srcID="12291" trgID="12848" rel="rRr" directed="false" shadow="false" column="92472" shadowCol="182263" srcRow="4974" trgRow="5382" color="EX-pale-blue-magenta" />
    <link srcID="13435" trgID="12291" rel="rRr" directed="false" shadow="false" column="92473" shadowCol="182264" srcRow="5752" trgRow="4974" color="EX-pale-yellow orange" />
    <link srcID="12351" trgID="10604" rel="rRr" directed="false" shadow="true" shadowCol="182265" srcRow="4975" trgRow="3422" color="EX-medium-magenta" />
    <link srcID="12351" trgID="11287" rel="rRr" directed="false" shadow="true" shadowCol="182266" srcRow="4975" trgRow="3467" color="EX-pale-red" />
    <link srcID="12351" trgID="13649" rel="rRr" directed="false" shadow="true" shadowCol="182267" srcRow="4975" trgRow="3508" color="EX-pale-cyan" />
    <link srcID="13132" trgID="12351" rel="rRr" directed="false" shadow="true" shadowCol="182268" srcRow="3601" trgRow="4975" color="EX-pale-yellow-green" />
    <link srcID="12351" trgID="13102" rel="rRr" directed="false" shadow="true" shadowCol="182269" srcRow="4975" trgRow="3754" color="EX-pale-purple" />
    <link srcID="11658" trgID="12351" rel="rRr" directed="false" shadow="true" shadowCol="182270" srcRow="3756" trgRow="4975" color="EX-pale-magenta" />
    <link srcID="10655" trgID="12351" rel="rRr" directed="false" shadow="true" shadowCol="182271" srcRow="3822" trgRow="4975" color="EX-pale-red-orange" />
    <link srcID="10672" trgID="12351" rel="rRr" directed="false" shadow="true" shadowCol="182272" srcRow="4599" trgRow="4975" color="EX-blue" />
    <link srcID="13182" trgID="12351" rel="rRr" directed="false" shadow="true" shadowCol="182273" srcRow="4749" trgRow="4975" color="EX-orange" />
    <link srcID="10855" trgID="11305" rel="rRr" directed="false" shadow="true" shadowCol="182274" srcRow="4349" trgRow="4976" color="EX-dark-cyan" />
    <link srcID="11857" trgID="11305" rel="rRr" directed="false" shadow="true" shadowCol="182275" srcRow="4581" trgRow="4976" color="EX-red" />
    <link srcID="11922" trgID="11305" rel="rRr" directed="false" shadow="true" shadowCol="182276" srcRow="4692" trgRow="4976" color="EX-dark-orange" />
    <link srcID="13388" trgID="11305" rel="rRr" directed="false" shadow="true" shadowCol="182277" srcRow="4789" trgRow="4976" color="EX-dark-gray-purple" />
    <link srcID="11252" trgID="11305" rel="rRr" directed="false" shadow="true" shadowCol="182278" srcRow="4855" trgRow="4976" color="EX-cyan" />
    <link srcID="11856" trgID="11305" rel="rRr" directed="false" shadow="false" column="92474" shadowCol="182279" srcRow="5302" trgRow="4976" color="EX-yellow-orange" />
    <link srcID="11307" trgID="11305" rel="rRr" directed="false" shadow="false" column="92475" shadowCol="182280" srcRow="5357" trgRow="4976" color="EX-pure-blue" />
    <link srcID="11860" trgID="11305" rel="rRr" directed="false" shadow="false" column="92476" shadowCol="182281" srcRow="5638" trgRow="4976" color="EX-dark-yellow-green" />
    <link srcID="12424" trgID="11486" rel="rRr" directed="false" shadow="true" shadowCol="182282" srcRow="3392" trgRow="4977" color="EX-dark-magenta" />
    <link srcID="11670" trgID="11486" rel="rRr" directed="false" shadow="true" shadowCol="182283" srcRow="3440" trgRow="4977" color="EX-dark-green" />
    <link srcID="10923" trgID="11486" rel="rRr" directed="false" shadow="true" shadowCol="182284" srcRow="3447" trgRow="4977" color="EX-blue-magenta" />
    <link srcID="11690" trgID="11486" rel="rRr" directed="false" shadow="true" shadowCol="182285" srcRow="3502" trgRow="4977" color="EX-yellow-green" />
    <link srcID="12838" trgID="11486" rel="rRr" directed="false" shadow="true" shadowCol="182286" srcRow="3622" trgRow="4977" color="EX-magenta" />
    <link srcID="11472" trgID="11486" rel="rRr" directed="false" shadow="true" shadowCol="182287" srcRow="3984" trgRow="4977" color="EX-green" />
    <link srcID="13470" trgID="11486" rel="rRr" directed="false" shadow="true" shadowCol="182288" srcRow="4510" trgRow="4977" color="EX-yellow" />
    <link srcID="11868" trgID="11486" rel="rRr" directed="false" shadow="true" shadowCol="182289" srcRow="4546" trgRow="4977" color="EX-purple" />
    <link srcID="11456" trgID="11486" rel="rRr" directed="false" shadow="true" shadowCol="182290" srcRow="4596" trgRow="4977" color="EX-dark-purple" />
    <link srcID="11133" trgID="11486" rel="rRr" directed="false" shadow="true" shadowCol="182291" srcRow="4605" trgRow="4977" color="EX-dark-red" />
    <link srcID="12490" trgID="11486" rel="rRr" directed="false" shadow="true" shadowCol="182292" srcRow="4667" trgRow="4977" color="EX-pale-green" />
    <link srcID="12329" trgID="11486" rel="rRr" directed="false" shadow="true" shadowCol="182293" srcRow="4771" trgRow="4977" color="EX-pale-blue" />
    <link srcID="12957" trgID="11486" rel="rRr" directed="false" shadow="true" shadowCol="182294" srcRow="4964" trgRow="4977" color="EX-dark-tan" />
    <link srcID="13458" trgID="11486" rel="rRr" directed="false" shadow="false" column="92477" shadowCol="182295" srcRow="5218" trgRow="4977" color="EX-pale-blue-magenta" />
    <link srcID="12723" trgID="11486" rel="rRr" directed="false" shadow="false" column="92478" shadowCol="182296" srcRow="5428" trgRow="4977" color="EX-pale-yellow orange" />
    <link srcID="13080" trgID="11486" rel="rRr" directed="false" shadow="false" column="92479" shadowCol="182297" srcRow="5525" trgRow="4977" color="EX-medium-magenta" />
    <link srcID="13456" trgID="11486" rel="rRr" directed="false" shadow="false" column="92480" shadowCol="182298" srcRow="5757" trgRow="4977" color="EX-pale-red" />
    <link srcID="13633" trgID="13277" rel="rRr" directed="false" shadow="true" shadowCol="182299" srcRow="3503" trgRow="4978" color="EX-pale-cyan" />
    <link srcID="11620" trgID="13277" rel="rRr" directed="false" shadow="true" shadowCol="182300" srcRow="3603" trgRow="4978" color="EX-pale-yellow-green" />
    <link srcID="13607" trgID="13277" rel="rRr" directed="false" shadow="true" shadowCol="182301" srcRow="3654" trgRow="4978" color="EX-pale-purple" />
    <link srcID="11458" trgID="13277" rel="rRr" directed="false" shadow="true" shadowCol="182302" srcRow="3748" trgRow="4978" color="EX-pale-magenta" />
    <link srcID="11957" trgID="13277" rel="rRr" directed="false" shadow="true" shadowCol="182303" srcRow="3779" trgRow="4978" color="EX-pale-red-orange" />
    <link srcID="11171" trgID="13277" rel="rRr" directed="false" shadow="true" shadowCol="182304" srcRow="3832" trgRow="4978" color="EX-blue" />
    <link srcID="12873" trgID="13277" rel="rRr" directed="false" shadow="false" column="92481" shadowCol="182305" srcRow="5005" trgRow="4978" color="EX-orange" />
    <link srcID="12323" trgID="13277" rel="rRr" directed="false" shadow="false" column="92482" shadowCol="182306" srcRow="5018" trgRow="4978" color="EX-dark-cyan" />
    <link srcID="13393" trgID="13277" rel="rRr" directed="false" shadow="false" column="92483" shadowCol="182307" srcRow="5211" trgRow="4978" color="EX-red" />
    <link srcID="12455" trgID="13277" rel="rRr" directed="false" shadow="false" column="92484" shadowCol="182308" srcRow="5236" trgRow="4978" color="EX-dark-orange" />
    <link srcID="13446" trgID="13277" rel="rRr" directed="false" shadow="false" column="92485" shadowCol="182309" srcRow="5527" trgRow="4978" color="EX-dark-gray-purple" />
    <link srcID="12324" trgID="13277" rel="rRr" directed="false" shadow="false" column="92486" shadowCol="182310" srcRow="5615" trgRow="4978" color="EX-cyan" />
    <link srcID="12123" trgID="13761" rel="rRr" directed="false" shadow="true" shadowCol="182311" srcRow="3288" trgRow="4979" color="EX-yellow-orange" />
    <link srcID="12545" trgID="13761" rel="rRr" directed="false" shadow="true" shadowCol="182312" srcRow="3525" trgRow="4979" color="EX-pure-blue" />
    <link srcID="13761" trgID="11988" rel="rRr" directed="false" shadow="true" shadowCol="182313" srcRow="4979" trgRow="3613" color="EX-dark-yellow-green" />
    <link srcID="11925" trgID="13761" rel="rRr" directed="false" shadow="true" shadowCol="182314" srcRow="3649" trgRow="4979" color="EX-dark-magenta" />
    <link srcID="13604" trgID="13761" rel="rRr" directed="false" shadow="true" shadowCol="182315" srcRow="3685" trgRow="4979" color="EX-dark-green" />
    <link srcID="12389" trgID="13761" rel="rRr" directed="false" shadow="true" shadowCol="182316" srcRow="4014" trgRow="4979" color="EX-blue-magenta" />
    <link srcID="12567" trgID="13761" rel="rRr" directed="false" shadow="true" shadowCol="182317" srcRow="4851" trgRow="4979" color="EX-yellow-green" />
    <link srcID="10836" trgID="13761" rel="rRr" directed="false" shadow="true" shadowCol="182318" srcRow="4862" trgRow="4979" color="EX-magenta" />
    <link srcID="13761" trgID="11567" rel="rRr" directed="false" shadow="true" shadowCol="182319" srcRow="4979" trgRow="4885" color="EX-green" />
    <link srcID="13801" trgID="13761" rel="rRr" directed="false" shadow="false" column="92487" shadowCol="182320" srcRow="5158" trgRow="4979" color="EX-yellow" />
    <link srcID="13761" trgID="13359" rel="rRr" directed="false" shadow="false" column="92488" shadowCol="182321" srcRow="4979" trgRow="5431" color="EX-purple" />
    <link srcID="11941" trgID="10932" rel="rRr" directed="false" shadow="true" shadowCol="182322" srcRow="3394" trgRow="4980" color="EX-dark-purple" />
    <link srcID="11820" trgID="10932" rel="rRr" directed="false" shadow="true" shadowCol="182323" srcRow="3430" trgRow="4980" color="EX-dark-red" />
    <link srcID="10932" trgID="14025" rel="rRr" directed="false" shadow="true" shadowCol="182324" srcRow="4980" trgRow="3483" color="EX-pale-green" />
    <link srcID="13870" trgID="10932" rel="rRr" directed="false" shadow="true" shadowCol="182325" srcRow="3737" trgRow="4980" color="EX-pale-blue" />
    <link srcID="13997" trgID="10932" rel="rRr" directed="false" shadow="true" shadowCol="182326" srcRow="3901" trgRow="4980" color="EX-dark-tan" />
    <link srcID="10932" trgID="11457" rel="rRr" directed="false" shadow="true" shadowCol="182327" srcRow="4980" trgRow="4170" color="EX-pale-blue-magenta" />
    <link srcID="11702" trgID="10932" rel="rRr" directed="false" shadow="true" shadowCol="182328" srcRow="4286" trgRow="4980" color="EX-pale-yellow orange" />
    <link srcID="13492" trgID="10932" rel="rRr" directed="false" shadow="true" shadowCol="182329" srcRow="4316" trgRow="4980" color="EX-medium-magenta" />
    <link srcID="11667" trgID="10932" rel="rRr" directed="false" shadow="true" shadowCol="182330" srcRow="4563" trgRow="4980" color="EX-pale-red" />
    <link srcID="10932" trgID="11990" rel="rRr" directed="false" shadow="true" shadowCol="182331" srcRow="4980" trgRow="4724" color="EX-pale-cyan" />
    <link srcID="11804" trgID="10932" rel="rRr" directed="false" shadow="false" column="92489" shadowCol="182332" srcRow="4988" trgRow="4980" color="EX-pale-yellow-green" />
    <link srcID="11803" trgID="10932" rel="rRr" directed="false" shadow="false" column="92490" shadowCol="182333" srcRow="4989" trgRow="4980" color="EX-pale-purple" />
    <link srcID="10932" trgID="11154" rel="rRr" directed="false" shadow="false" column="92491" shadowCol="182334" srcRow="4980" trgRow="5283" color="EX-pale-magenta" />
    <link srcID="10929" trgID="10932" rel="rRr" directed="false" shadow="false" column="92492" shadowCol="182335" srcRow="5446" trgRow="4980" color="EX-pale-red-orange" />
    <link srcID="12394" trgID="10932" rel="rRr" directed="false" shadow="false" column="92493" shadowCol="182336" srcRow="5809" trgRow="4980" color="EX-blue" />
    <link srcID="13600" trgID="11989" rel="rRr" directed="false" shadow="true" shadowCol="182337" srcRow="4981" trgRow="3290" color="EX-orange" />
    <link srcID="13600" trgID="11917" rel="rRr" directed="false" shadow="true" shadowCol="182338" srcRow="4981" trgRow="3514" color="EX-dark-cyan" />
    <link srcID="13600" trgID="11988" rel="rRr" directed="false" shadow="true" shadowCol="182339" srcRow="4981" trgRow="3613" color="EX-red" />
    <link srcID="13600" trgID="11912" rel="rRr" directed="false" shadow="true" shadowCol="182340" srcRow="4981" trgRow="3631" color="EX-dark-orange" />
    <link srcID="13600" trgID="12120" rel="rRr" directed="false" shadow="true" shadowCol="182341" srcRow="4981" trgRow="3641" color="EX-dark-gray-purple" />
    <link srcID="13600" trgID="12333" rel="rRr" directed="false" shadow="true" shadowCol="182342" srcRow="4981" trgRow="3752" color="EX-cyan" />
    <link srcID="13600" trgID="13358" rel="rRr" directed="false" shadow="true" shadowCol="182343" srcRow="4981" trgRow="3883" color="EX-yellow-orange" />
    <link srcID="13600" trgID="11868" rel="rRr" directed="false" shadow="true" shadowCol="182344" srcRow="4981" trgRow="4546" color="EX-pure-blue" />
    <link srcID="13600" trgID="12490" rel="rRr" directed="false" shadow="true" shadowCol="182345" srcRow="4981" trgRow="4667" color="EX-dark-yellow-green" />
    <link srcID="13600" trgID="13368" rel="rRr" directed="false" shadow="true" shadowCol="182346" srcRow="4981" trgRow="4774" color="EX-dark-magenta" />
    <link srcID="13600" trgID="13644" rel="rRr" directed="false" shadow="true" shadowCol="182347" srcRow="4981" trgRow="4783" color="EX-dark-green" />
    <link srcID="13600" trgID="13348" rel="rRr" directed="false" shadow="true" shadowCol="182348" srcRow="4981" trgRow="4818" color="EX-blue-magenta" />
    <link srcID="13600" trgID="11284" rel="rRr" directed="false" shadow="false" column="92494" shadowCol="182349" srcRow="4981" trgRow="5203" color="EX-yellow-green" />
    <link srcID="13600" trgID="13352" rel="rRr" directed="false" shadow="false" column="92495" shadowCol="182350" srcRow="4981" trgRow="5520" color="EX-magenta" />
    <link srcID="13600" trgID="13080" rel="rRr" directed="false" shadow="false" column="92496" shadowCol="182351" srcRow="4981" trgRow="5525" color="EX-green" />
    <link srcID="13304" trgID="12876" rel="rRr" directed="false" shadow="true" shadowCol="182352" srcRow="4982" trgRow="3435" color="EX-yellow" />
    <link srcID="13304" trgID="11570" rel="rRr" directed="false" shadow="true" shadowCol="182353" srcRow="4982" trgRow="4518" color="EX-purple" />
    <link srcID="13304" trgID="12274" rel="rRr" directed="false" shadow="true" shadowCol="182354" srcRow="4982" trgRow="4683" color="EX-dark-purple" />
    <link srcID="13304" trgID="13118" rel="rRr" directed="false" shadow="true" shadowCol="182355" srcRow="4982" trgRow="4850" color="EX-dark-red" />
    <link srcID="13304" trgID="11146" rel="rRr" directed="false" shadow="true" shadowCol="182356" srcRow="4982" trgRow="4852" color="EX-pale-green" />
    <link srcID="13304" trgID="11819" rel="rRr" directed="false" shadow="true" shadowCol="182357" srcRow="4982" trgRow="4963" color="EX-pale-blue" />
    <link srcID="12014" trgID="11144" rel="rRr" directed="false" shadow="true" shadowCol="182358" srcRow="3326" trgRow="4983" color="EX-dark-tan" />
    <link srcID="11153" trgID="11144" rel="rRr" directed="false" shadow="true" shadowCol="182359" srcRow="3604" trgRow="4983" color="EX-pale-blue-magenta" />
    <link srcID="11144" trgID="11171" rel="rRr" directed="false" shadow="true" shadowCol="182360" srcRow="4983" trgRow="3832" color="EX-pale-yellow orange" />
    <link srcID="11144" trgID="11055" rel="rRr" directed="false" shadow="true" shadowCol="182361" srcRow="4983" trgRow="3964" color="EX-medium-magenta" />
    <link srcID="11144" trgID="13245" rel="rRr" directed="false" shadow="true" shadowCol="182362" srcRow="4983" trgRow="4639" color="EX-pale-red" />
    <link srcID="11144" trgID="11001" rel="rRr" directed="false" shadow="true" shadowCol="182363" srcRow="4983" trgRow="4645" color="EX-pale-cyan" />
    <link srcID="11144" trgID="13051" rel="rRr" directed="false" shadow="false" column="92497" shadowCol="182364" srcRow="4983" trgRow="4994" color="EX-pale-yellow-green" />
    <link srcID="11144" trgID="10801" rel="rRr" directed="false" shadow="false" column="92498" shadowCol="182365" srcRow="4983" trgRow="5021" color="EX-pale-purple" />
    <link srcID="11144" trgID="12486" rel="rRr" directed="false" shadow="false" column="92499" shadowCol="182366" srcRow="4983" trgRow="5167" color="EX-pale-magenta" />
    <link srcID="11144" trgID="12933" rel="rRr" directed="false" shadow="false" column="92500" shadowCol="182367" srcRow="4983" trgRow="5417" color="EX-pale-red-orange" />
    <link srcID="11144" trgID="11071" rel="rRr" directed="false" shadow="false" column="92501" shadowCol="182368" srcRow="4983" trgRow="5552" color="EX-blue" />
    <link srcID="11144" trgID="11170" rel="rRr" directed="false" shadow="false" column="92502" shadowCol="182369" srcRow="4983" trgRow="5656" color="EX-orange" />
    <link srcID="11144" trgID="11165" rel="rRr" directed="false" shadow="false" column="92503" shadowCol="182370" srcRow="4983" trgRow="5700" color="EX-dark-cyan" />
    <link srcID="10757" trgID="10923" rel="rRr" directed="false" shadow="true" shadowCol="182371" srcRow="4984" trgRow="3447" color="EX-red" />
    <link srcID="13389" trgID="10757" rel="rRr" directed="false" shadow="true" shadowCol="182372" srcRow="3475" trgRow="4984" color="EX-dark-orange" />
    <link srcID="10757" trgID="13107" rel="rRr" directed="false" shadow="true" shadowCol="182373" srcRow="4984" trgRow="4525" color="EX-dark-gray-purple" />
    <link srcID="13785" trgID="10757" rel="rRr" directed="false" shadow="false" column="92504" shadowCol="182374" srcRow="5690" trgRow="4984" color="EX-cyan" />
    <link srcID="12073" trgID="11283" rel="rRr" directed="false" shadow="true" shadowCol="182375" srcRow="3354" trgRow="4985" color="EX-yellow-orange" />
    <link srcID="11283" trgID="11286" rel="rRr" directed="false" shadow="true" shadowCol="182376" srcRow="4985" trgRow="3359" color="EX-pure-blue" />
    <link srcID="11283" trgID="13095" rel="rRr" directed="false" shadow="true" shadowCol="182377" srcRow="4985" trgRow="3403" color="EX-dark-yellow-green" />
    <link srcID="11283" trgID="11820" rel="rRr" directed="false" shadow="true" shadowCol="182378" srcRow="4985" trgRow="3430" color="EX-dark-magenta" />
    <link srcID="11283" trgID="10919" rel="rRr" directed="false" shadow="true" shadowCol="182379" srcRow="4985" trgRow="3459" color="EX-dark-green" />
    <link srcID="11984" trgID="11283" rel="rRr" directed="false" shadow="true" shadowCol="182380" srcRow="3472" trgRow="4985" color="EX-blue-magenta" />
    <link srcID="11283" trgID="13803" rel="rRr" directed="false" shadow="true" shadowCol="182381" srcRow="4985" trgRow="3807" color="EX-yellow-green" />
    <link srcID="11283" trgID="11796" rel="rRr" directed="false" shadow="true" shadowCol="182382" srcRow="4985" trgRow="4668" color="EX-magenta" />
    <link srcID="11283" trgID="10787" rel="rRr" directed="false" shadow="true" shadowCol="182383" srcRow="4985" trgRow="4957" color="EX-green" />
    <link srcID="11594" trgID="11283" rel="rRr" directed="false" shadow="true" shadowCol="182384" srcRow="4973" trgRow="4985" color="EX-yellow" />
    <link srcID="11233" trgID="11283" rel="rRr" directed="false" shadow="false" column="92505" shadowCol="182385" srcRow="5013" trgRow="4985" color="EX-purple" />
    <link srcID="11283" trgID="13407" rel="rRr" directed="false" shadow="false" column="92506" shadowCol="182386" srcRow="4985" trgRow="5729" color="EX-dark-purple" />
    <link srcID="11289" trgID="11874" rel="rRr" directed="false" shadow="true" shadowCol="182387" srcRow="3466" trgRow="4986" color="EX-dark-red" />
    <link srcID="12545" trgID="11874" rel="rRr" directed="false" shadow="true" shadowCol="182388" srcRow="3525" trgRow="4986" color="EX-pale-green" />
    <link srcID="10943" trgID="11874" rel="rRr" directed="false" shadow="true" shadowCol="182389" srcRow="3558" trgRow="4986" color="EX-pale-blue" />
    <link srcID="11171" trgID="11874" rel="rRr" directed="false" shadow="true" shadowCol="182390" srcRow="3832" trgRow="4986" color="EX-dark-tan" />
    <link srcID="11222" trgID="11874" rel="rRr" directed="false" shadow="true" shadowCol="182391" srcRow="4569" trgRow="4986" color="EX-pale-blue-magenta" />
    <link srcID="10597" trgID="11874" rel="rRr" directed="false" shadow="true" shadowCol="182392" srcRow="4841" trgRow="4986" color="EX-pale-yellow orange" />
    <link srcID="14033" trgID="11874" rel="rRr" directed="false" shadow="false" column="92507" shadowCol="182393" srcRow="5098" trgRow="4986" color="EX-medium-magenta" />
    <link srcID="13300" trgID="11874" rel="rRr" directed="false" shadow="false" column="92508" shadowCol="182394" srcRow="5535" trgRow="4986" color="EX-pale-red" />
    <link srcID="13376" trgID="11874" rel="rRr" directed="false" shadow="false" column="92509" shadowCol="182395" srcRow="5583" trgRow="4986" color="EX-pale-cyan" />
    <link srcID="11052" trgID="11054" rel="rRr" directed="false" shadow="true" shadowCol="182396" srcRow="3548" trgRow="4987" color="EX-pale-yellow-green" />
    <link srcID="11054" trgID="11069" rel="rRr" directed="false" shadow="true" shadowCol="182397" srcRow="4987" trgRow="3607" color="EX-pale-purple" />
    <link srcID="11054" trgID="10768" rel="rRr" directed="false" shadow="true" shadowCol="182398" srcRow="4987" trgRow="3632" color="EX-pale-magenta" />
    <link srcID="11054" trgID="12379" rel="rRr" directed="false" shadow="true" shadowCol="182399" srcRow="4987" trgRow="3735" color="EX-pale-red-orange" />
    <link srcID="11054" trgID="12053" rel="rRr" directed="false" shadow="true" shadowCol="182400" srcRow="4987" trgRow="3918" color="EX-blue" />
    <link srcID="11054" trgID="13110" rel="rRr" directed="false" shadow="true" shadowCol="182401" srcRow="4987" trgRow="4665" color="EX-orange" />
    <link srcID="11054" trgID="11063" rel="rRr" directed="false" shadow="true" shadowCol="182402" srcRow="4987" trgRow="4848" color="EX-dark-cyan" />
    <link srcID="11049" trgID="11054" rel="rRr" directed="false" shadow="false" column="92510" shadowCol="182403" srcRow="5456" trgRow="4987" color="EX-red" />
    <link srcID="11054" trgID="11058" rel="rRr" directed="false" shadow="false" column="92511" shadowCol="182404" srcRow="4987" trgRow="5457" color="EX-dark-orange" />
    <link srcID="11804" trgID="11286" rel="rRr" directed="false" shadow="true" shadowCol="182405" srcRow="4988" trgRow="3359" color="EX-dark-gray-purple" />
    <link srcID="13016" trgID="11804" rel="rRr" directed="false" shadow="true" shadowCol="182406" srcRow="3386" trgRow="4988" color="EX-cyan" />
    <link srcID="11804" trgID="12424" rel="rRr" directed="false" shadow="true" shadowCol="182407" srcRow="4988" trgRow="3392" color="EX-yellow-orange" />
    <link srcID="11804" trgID="13728" rel="rRr" directed="false" shadow="true" shadowCol="182408" srcRow="4988" trgRow="3402" color="EX-pure-blue" />
    <link srcID="11804" trgID="12901" rel="rRr" directed="false" shadow="true" shadowCol="182409" srcRow="4988" trgRow="3446" color="EX-dark-yellow-green" />
    <link srcID="11804" trgID="12783" rel="rRr" directed="false" shadow="true" shadowCol="182410" srcRow="4988" trgRow="3500" color="EX-dark-magenta" />
    <link srcID="12773" trgID="11804" rel="rRr" directed="false" shadow="true" shadowCol="182411" srcRow="3633" trgRow="4988" color="EX-dark-green" />
    <link srcID="11838" trgID="11804" rel="rRr" directed="false" shadow="true" shadowCol="182412" srcRow="3690" trgRow="4988" color="EX-blue-magenta" />
    <link srcID="11804" trgID="13997" rel="rRr" directed="false" shadow="true" shadowCol="182413" srcRow="4988" trgRow="3901" color="EX-yellow-green" />
    <link srcID="11804" trgID="13624" rel="rRr" directed="false" shadow="true" shadowCol="182414" srcRow="4988" trgRow="3933" color="EX-magenta" />
    <link srcID="11804" trgID="10932" rel="rRr" directed="false" shadow="true" shadowCol="182415" srcRow="4988" trgRow="4980" color="EX-green" />
    <link srcID="11804" trgID="11803" rel="rRr" directed="false" shadow="false" column="92512" shadowCol="182416" srcRow="4988" trgRow="4989" color="EX-yellow" />
    <link srcID="11804" trgID="13723" rel="rRr" directed="false" shadow="false" column="92513" shadowCol="182417" srcRow="4988" trgRow="4998" color="EX-purple" />
    <link srcID="11408" trgID="11804" rel="rRr" directed="false" shadow="false" column="92514" shadowCol="182418" srcRow="5393" trgRow="4988" color="EX-dark-purple" />
    <link srcID="11806" trgID="11804" rel="rRr" directed="false" shadow="false" column="92515" shadowCol="182419" srcRow="5773" trgRow="4988" color="EX-dark-red" />
    <link srcID="11989" trgID="11803" rel="rRr" directed="false" shadow="true" shadowCol="182420" srcRow="3290" trgRow="4989" color="EX-pale-green" />
    <link srcID="11803" trgID="11822" rel="rRr" directed="false" shadow="true" shadowCol="182421" srcRow="4989" trgRow="3375" color="EX-pale-blue" />
    <link srcID="11941" trgID="11803" rel="rRr" directed="false" shadow="true" shadowCol="182422" srcRow="3394" trgRow="4989" color="EX-dark-tan" />
    <link srcID="13410" trgID="11803" rel="rRr" directed="false" shadow="true" shadowCol="182423" srcRow="3401" trgRow="4989" color="EX-pale-blue-magenta" />
    <link srcID="12783" trgID="11803" rel="rRr" directed="false" shadow="true" shadowCol="182424" srcRow="3500" trgRow="4989" color="EX-pale-yellow orange" />
    <link srcID="11838" trgID="11803" rel="rRr" directed="false" shadow="true" shadowCol="182425" srcRow="3690" trgRow="4989" color="EX-medium-magenta" />
    <link srcID="11803" trgID="13997" rel="rRr" directed="false" shadow="true" shadowCol="182426" srcRow="4989" trgRow="3901" color="EX-pale-red" />
    <link srcID="11976" trgID="11803" rel="rRr" directed="false" shadow="true" shadowCol="182427" srcRow="4181" trgRow="4989" color="EX-pale-cyan" />
    <link srcID="11978" trgID="11803" rel="rRr" directed="false" shadow="true" shadowCol="182428" srcRow="4959" trgRow="4989" color="EX-pale-yellow-green" />
    <link srcID="11594" trgID="11803" rel="rRr" directed="false" shadow="true" shadowCol="182429" srcRow="4973" trgRow="4989" color="EX-pale-purple" />
    <link srcID="11803" trgID="10932" rel="rRr" directed="false" shadow="true" shadowCol="182430" srcRow="4989" trgRow="4980" color="EX-pale-magenta" />
    <link srcID="11804" trgID="11803" rel="rRr" directed="false" shadow="true" shadowCol="182431" srcRow="4988" trgRow="4989" color="EX-pale-red-orange" />
    <link srcID="11803" trgID="11375" rel="rRr" directed="false" shadow="false" column="92516" shadowCol="182432" srcRow="4989" trgRow="4990" color="EX-blue" />
    <link srcID="12197" trgID="11803" rel="rRr" directed="false" shadow="false" column="92517" shadowCol="182433" srcRow="5730" trgRow="4989" color="EX-orange" />
    <link srcID="11806" trgID="11803" rel="rRr" directed="false" shadow="false" column="92518" shadowCol="182434" srcRow="5773" trgRow="4989" color="EX-dark-cyan" />
    <link srcID="13240" trgID="11375" rel="rRr" directed="false" shadow="true" shadowCol="182435" srcRow="3337" trgRow="4990" color="EX-red" />
    <link srcID="11375" trgID="12575" rel="rRr" directed="false" shadow="true" shadowCol="182436" srcRow="4990" trgRow="3396" color="EX-dark-orange" />
    <link srcID="13548" trgID="11375" rel="rRr" directed="false" shadow="true" shadowCol="182437" srcRow="3409" trgRow="4990" color="EX-dark-gray-purple" />
    <link srcID="11375" trgID="13298" rel="rRr" directed="false" shadow="true" shadowCol="182438" srcRow="4990" trgRow="3544" color="EX-cyan" />
    <link srcID="11614" trgID="11375" rel="rRr" directed="false" shadow="true" shadowCol="182439" srcRow="3550" trgRow="4990" color="EX-yellow-orange" />
    <link srcID="10995" trgID="11375" rel="rRr" directed="false" shadow="true" shadowCol="182440" srcRow="4504" trgRow="4990" color="EX-pure-blue" />
    <link srcID="11337" trgID="11375" rel="rRr" directed="false" shadow="true" shadowCol="182441" srcRow="4675" trgRow="4990" color="EX-dark-yellow-green" />
    <link srcID="11895" trgID="11375" rel="rRr" directed="false" shadow="true" shadowCol="182442" srcRow="4961" trgRow="4990" color="EX-dark-magenta" />
    <link srcID="11803" trgID="11375" rel="rRr" directed="false" shadow="true" shadowCol="182443" srcRow="4989" trgRow="4990" color="EX-dark-green" />
    <link srcID="11233" trgID="11375" rel="rRr" directed="false" shadow="false" column="92519" shadowCol="182444" srcRow="5013" trgRow="4990" color="EX-blue-magenta" />
    <link srcID="12865" trgID="11523" rel="rRr" directed="false" shadow="true" shadowCol="182445" srcRow="4991" trgRow="4512" color="EX-yellow-green" />
    <link srcID="12865" trgID="13246" rel="rRr" directed="false" shadow="true" shadowCol="182446" srcRow="4991" trgRow="4536" color="EX-magenta" />
    <link srcID="11681" trgID="12865" rel="rRr" directed="false" shadow="true" shadowCol="182447" srcRow="4786" trgRow="4991" color="EX-green" />
    <link srcID="10659" trgID="13185" rel="rRr" directed="false" shadow="true" shadowCol="182448" srcRow="3478" trgRow="4992" color="EX-yellow" />
    <link srcID="10661" trgID="13185" rel="rRr" directed="false" shadow="true" shadowCol="182449" srcRow="3567" trgRow="4992" color="EX-purple" />
    <link srcID="13185" trgID="10815" rel="rRr" directed="false" shadow="true" shadowCol="182450" srcRow="4992" trgRow="3598" color="EX-dark-purple" />
    <link srcID="11414" trgID="13185" rel="rRr" directed="false" shadow="true" shadowCol="182451" srcRow="3768" trgRow="4992" color="EX-dark-red" />
    <link srcID="11932" trgID="13185" rel="rRr" directed="false" shadow="true" shadowCol="182452" srcRow="3830" trgRow="4992" color="EX-pale-green" />
    <link srcID="13185" trgID="12696" rel="rRr" directed="false" shadow="true" shadowCol="182453" srcRow="4992" trgRow="4562" color="EX-pale-blue" />
    <link srcID="11092" trgID="13185" rel="rRr" directed="false" shadow="true" shadowCol="182454" srcRow="4607" trgRow="4992" color="EX-dark-tan" />
    <link srcID="12030" trgID="13185" rel="rRr" directed="false" shadow="true" shadowCol="182455" srcRow="4618" trgRow="4992" color="EX-pale-blue-magenta" />
    <link srcID="13037" trgID="13185" rel="rRr" directed="false" shadow="true" shadowCol="182456" srcRow="4741" trgRow="4992" color="EX-pale-yellow orange" />
    <link srcID="10650" trgID="13185" rel="rRr" directed="false" shadow="true" shadowCol="182457" srcRow="4875" trgRow="4992" color="EX-medium-magenta" />
    <link srcID="13917" trgID="13185" rel="rRr" directed="false" shadow="true" shadowCol="182458" srcRow="4929" trgRow="4992" color="EX-pale-red" />
    <link srcID="13185" trgID="13780" rel="rRr" directed="false" shadow="false" column="92520" shadowCol="182459" srcRow="4992" trgRow="5447" color="EX-pale-cyan" />
    <link srcID="13141" trgID="13185" rel="rRr" directed="false" shadow="false" column="92521" shadowCol="182460" srcRow="5584" trgRow="4992" color="EX-pale-yellow-green" />
    <link srcID="11096" trgID="13185" rel="rRr" directed="false" shadow="false" column="92522" shadowCol="182461" srcRow="5594" trgRow="4992" color="EX-pale-purple" />
    <link srcID="10902" trgID="11954" rel="rRr" directed="false" shadow="true" shadowCol="182462" srcRow="3510" trgRow="4993" color="EX-pale-magenta" />
    <link srcID="13857" trgID="11954" rel="rRr" directed="false" shadow="true" shadowCol="182463" srcRow="3689" trgRow="4993" color="EX-pale-red-orange" />
    <link srcID="11330" trgID="11954" rel="rRr" directed="false" shadow="true" shadowCol="182464" srcRow="4533" trgRow="4993" color="EX-blue" />
    <link srcID="11954" trgID="11960" rel="rRr" directed="false" shadow="true" shadowCol="182465" srcRow="4993" trgRow="4839" color="EX-orange" />
    <link srcID="13159" trgID="11954" rel="rRr" directed="false" shadow="false" column="92523" shadowCol="182466" srcRow="5099" trgRow="4993" color="EX-dark-cyan" />
    <link srcID="11954" trgID="14007" rel="rRr" directed="false" shadow="false" column="92524" shadowCol="182467" srcRow="4993" trgRow="5108" color="EX-red" />
    <link srcID="11954" trgID="12666" rel="rRr" directed="false" shadow="false" column="92525" shadowCol="182468" srcRow="4993" trgRow="5113" color="EX-dark-orange" />
    <link srcID="11954" trgID="12626" rel="rRr" directed="false" shadow="false" column="92526" shadowCol="182469" srcRow="4993" trgRow="5160" color="EX-dark-gray-purple" />
    <link srcID="11266" trgID="11954" rel="rRr" directed="false" shadow="false" column="92527" shadowCol="182470" srcRow="5468" trgRow="4993" color="EX-cyan" />
    <link srcID="11941" trgID="13051" rel="rRr" directed="false" shadow="true" shadowCol="182471" srcRow="3394" trgRow="4994" color="EX-yellow-orange" />
    <link srcID="11871" trgID="13051" rel="rRr" directed="false" shadow="true" shadowCol="182472" srcRow="3576" trgRow="4994" color="EX-pure-blue" />
    <link srcID="11153" trgID="13051" rel="rRr" directed="false" shadow="true" shadowCol="182473" srcRow="3604" trgRow="4994" color="EX-dark-yellow-green" />
    <link srcID="13051" trgID="11334" rel="rRr" directed="false" shadow="true" shadowCol="182474" srcRow="4994" trgRow="4499" color="EX-dark-magenta" />
    <link srcID="13051" trgID="13182" rel="rRr" directed="false" shadow="true" shadowCol="182475" srcRow="4994" trgRow="4749" color="EX-dark-green" />
    <link srcID="12329" trgID="13051" rel="rRr" directed="false" shadow="true" shadowCol="182476" srcRow="4771" trgRow="4994" color="EX-blue-magenta" />
    <link srcID="13051" trgID="11848" rel="rRr" directed="false" shadow="true" shadowCol="182477" srcRow="4994" trgRow="4972" color="EX-yellow-green" />
    <link srcID="11144" trgID="13051" rel="rRr" directed="false" shadow="true" shadowCol="182478" srcRow="4983" trgRow="4994" color="EX-magenta" />
    <link srcID="10763" trgID="13619" rel="rRr" directed="false" shadow="true" shadowCol="182479" srcRow="3597" trgRow="4995" color="EX-green" />
    <link srcID="12773" trgID="13619" rel="rRr" directed="false" shadow="true" shadowCol="182480" srcRow="3633" trgRow="4995" color="EX-yellow" />
    <link srcID="13842" trgID="13619" rel="rRr" directed="false" shadow="true" shadowCol="182481" srcRow="3642" trgRow="4995" color="EX-purple" />
    <link srcID="13870" trgID="13619" rel="rRr" directed="false" shadow="true" shadowCol="182482" srcRow="3737" trgRow="4995" color="EX-dark-purple" />
    <link srcID="13587" trgID="13619" rel="rRr" directed="false" shadow="true" shadowCol="182483" srcRow="3777" trgRow="4995" color="EX-dark-red" />
    <link srcID="13374" trgID="13619" rel="rRr" directed="false" shadow="true" shadowCol="182484" srcRow="4534" trgRow="4995" color="EX-pale-green" />
    <link srcID="13619" trgID="13151" rel="rRr" directed="false" shadow="true" shadowCol="182485" srcRow="4995" trgRow="4965" color="EX-pale-blue" />
    <link srcID="13934" trgID="13619" rel="rRr" directed="false" shadow="false" column="92528" shadowCol="182486" srcRow="5012" trgRow="4995" color="EX-dark-tan" />
    <link srcID="13518" trgID="13619" rel="rRr" directed="false" shadow="false" column="92529" shadowCol="182487" srcRow="5074" trgRow="4995" color="EX-pale-blue-magenta" />
    <link srcID="11831" trgID="13195" rel="rRr" directed="false" shadow="true" shadowCol="182488" srcRow="4996" trgRow="3773" color="EX-pale-yellow orange" />
    <link srcID="11831" trgID="13951" rel="rRr" directed="false" shadow="true" shadowCol="182489" srcRow="4996" trgRow="3774" color="EX-medium-magenta" />
    <link srcID="11831" trgID="11821" rel="rRr" directed="false" shadow="true" shadowCol="182490" srcRow="4996" trgRow="4625" color="EX-pale-red" />
    <link srcID="11831" trgID="11819" rel="rRr" directed="false" shadow="true" shadowCol="182491" srcRow="4996" trgRow="4963" color="EX-pale-cyan" />
    <link srcID="11830" trgID="11831" rel="rRr" directed="false" shadow="false" column="92530" shadowCol="182492" srcRow="5665" trgRow="4996" color="EX-pale-yellow-green" />
    <link srcID="11831" trgID="13964" rel="rRr" directed="false" shadow="false" column="92531" shadowCol="182493" srcRow="4996" trgRow="5666" color="EX-pale-purple" />
    <link srcID="10792" trgID="11014" rel="rRr" directed="false" shadow="true" shadowCol="182494" srcRow="4997" trgRow="4078" color="EX-pale-magenta" />
    <link srcID="10792" trgID="12867" rel="rRr" directed="false" shadow="true" shadowCol="182495" srcRow="4997" trgRow="4511" color="EX-pale-red-orange" />
    <link srcID="10792" trgID="11848" rel="rRr" directed="false" shadow="true" shadowCol="182496" srcRow="4997" trgRow="4972" color="EX-blue" />
    <link srcID="10792" trgID="13596" rel="rRr" directed="false" shadow="false" column="92532" shadowCol="182497" srcRow="4997" trgRow="5341" color="EX-orange" />
    <link srcID="13723" trgID="11286" rel="rRr" directed="false" shadow="true" shadowCol="182498" srcRow="4998" trgRow="3359" color="EX-dark-cyan" />
    <link srcID="10623" trgID="13723" rel="rRr" directed="false" shadow="true" shadowCol="182499" srcRow="3388" trgRow="4998" color="EX-red" />
    <link srcID="13723" trgID="12424" rel="rRr" directed="false" shadow="true" shadowCol="182500" srcRow="4998" trgRow="3392" color="EX-dark-orange" />
    <link srcID="13723" trgID="13728" rel="rRr" directed="false" shadow="true" shadowCol="182501" srcRow="4998" trgRow="3402" color="EX-dark-gray-purple" />
    <link srcID="13723" trgID="12901" rel="rRr" directed="false" shadow="true" shadowCol="182502" srcRow="4998" trgRow="3446" color="EX-cyan" />
    <link srcID="12773" trgID="13723" rel="rRr" directed="false" shadow="true" shadowCol="182503" srcRow="3633" trgRow="4998" color="EX-yellow-orange" />
    <link srcID="13723" trgID="10915" rel="rRr" directed="false" shadow="true" shadowCol="182504" srcRow="4998" trgRow="3728" color="EX-pure-blue" />
    <link srcID="13723" trgID="12188" rel="rRr" directed="false" shadow="true" shadowCol="182505" srcRow="4998" trgRow="4445" color="EX-dark-yellow-green" />
    <link srcID="11804" trgID="13723" rel="rRr" directed="false" shadow="true" shadowCol="182506" srcRow="4988" trgRow="4998" color="EX-dark-magenta" />
    <link srcID="11408" trgID="13723" rel="rRr" directed="false" shadow="false" column="92533" shadowCol="182507" srcRow="5393" trgRow="4998" color="EX-dark-green" />
    <link srcID="11624" trgID="13700" rel="rRr" directed="false" shadow="true" shadowCol="182508" srcRow="4524" trgRow="4999" color="EX-blue-magenta" />
    <link srcID="11296" trgID="13700" rel="rRr" directed="false" shadow="true" shadowCol="182509" srcRow="4840" trgRow="4999" color="EX-yellow-green" />
    <link srcID="11896" trgID="13700" rel="rRr" directed="false" shadow="false" column="92534" shadowCol="182510" srcRow="5002" trgRow="4999" color="EX-magenta" />
    <link srcID="11562" trgID="11005" rel="rRr" directed="false" shadow="true" shadowCol="182511" srcRow="5000" trgRow="4158" color="EX-green" />
    <link srcID="11562" trgID="11633" rel="rRr" directed="false" shadow="false" column="92535" shadowCol="182512" srcRow="5000" trgRow="5207" color="EX-yellow" />
    <link srcID="11562" trgID="10978" rel="rRr" directed="false" shadow="false" column="92536" shadowCol="182513" srcRow="5000" trgRow="5227" color="EX-purple" />
    <link srcID="11562" trgID="11751" rel="rRr" directed="false" shadow="false" column="92537" shadowCol="182514" srcRow="5000" trgRow="5346" color="EX-dark-purple" />
    <link srcID="11562" trgID="10765" rel="rRr" directed="false" shadow="false" column="92538" shadowCol="182515" srcRow="5000" trgRow="5491" color="EX-dark-red" />
    <link srcID="10838" trgID="13887" rel="rRr" directed="false" shadow="true" shadowCol="182516" srcRow="3380" trgRow="5001" color="EX-pale-green" />
    <link srcID="13887" trgID="13822" rel="rRr" directed="false" shadow="true" shadowCol="182517" srcRow="5001" trgRow="3564" color="EX-pale-blue" />
    <link srcID="13887" trgID="10661" rel="rRr" directed="false" shadow="true" shadowCol="182518" srcRow="5001" trgRow="3567" color="EX-dark-tan" />
    <link srcID="13887" trgID="13752" rel="rRr" directed="false" shadow="true" shadowCol="182519" srcRow="5001" trgRow="3626" color="EX-pale-blue-magenta" />
    <link srcID="13887" trgID="11211" rel="rRr" directed="false" shadow="true" shadowCol="182520" srcRow="5001" trgRow="3983" color="EX-pale-yellow orange" />
    <link srcID="13887" trgID="12113" rel="rRr" directed="false" shadow="true" shadowCol="182521" srcRow="5001" trgRow="3995" color="EX-medium-magenta" />
    <link srcID="13887" trgID="12302" rel="rRr" directed="false" shadow="true" shadowCol="182522" srcRow="5001" trgRow="4564" color="EX-pale-red" />
    <link srcID="13887" trgID="11222" rel="rRr" directed="false" shadow="true" shadowCol="182523" srcRow="5001" trgRow="4569" color="EX-pale-cyan" />
    <link srcID="13887" trgID="13129" rel="rRr" directed="false" shadow="true" shadowCol="182524" srcRow="5001" trgRow="4577" color="EX-pale-yellow-green" />
    <link srcID="13887" trgID="11450" rel="rRr" directed="false" shadow="false" column="92539" shadowCol="182525" srcRow="5001" trgRow="5420" color="EX-pale-purple" />
    <link srcID="11624" trgID="11896" rel="rRr" directed="false" shadow="true" shadowCol="182526" srcRow="4524" trgRow="5002" color="EX-pale-magenta" />
    <link srcID="11896" trgID="11296" rel="rRr" directed="false" shadow="true" shadowCol="182527" srcRow="5002" trgRow="4840" color="EX-pale-red-orange" />
    <link srcID="11896" trgID="13700" rel="rRr" directed="false" shadow="true" shadowCol="182528" srcRow="5002" trgRow="4999" color="EX-blue" />
    <link srcID="10633" trgID="11436" rel="rRr" directed="false" shadow="true" shadowCol="182529" srcRow="5003" trgRow="3372" color="EX-orange" />
    <link srcID="12783" trgID="10633" rel="rRr" directed="false" shadow="true" shadowCol="182530" srcRow="3500" trgRow="5003" color="EX-dark-cyan" />
    <link srcID="13589" trgID="10633" rel="rRr" directed="false" shadow="true" shadowCol="182531" srcRow="3879" trgRow="5003" color="EX-red" />
    <link srcID="13048" trgID="10633" rel="rRr" directed="false" shadow="true" shadowCol="182532" srcRow="3928" trgRow="5003" color="EX-dark-orange" />
    <link srcID="13110" trgID="10633" rel="rRr" directed="false" shadow="true" shadowCol="182533" srcRow="4665" trgRow="5003" color="EX-dark-gray-purple" />
    <link srcID="10810" trgID="10633" rel="rRr" directed="false" shadow="true" shadowCol="182534" srcRow="4686" trgRow="5003" color="EX-cyan" />
    <link srcID="10616" trgID="10633" rel="rRr" directed="false" shadow="true" shadowCol="182535" srcRow="4954" trgRow="5003" color="EX-yellow-orange" />
    <link srcID="10660" trgID="10633" rel="rRr" directed="false" shadow="false" column="92540" shadowCol="182536" srcRow="5290" trgRow="5003" color="EX-pure-blue" />
    <link srcID="12203" trgID="10633" rel="rRr" directed="false" shadow="false" column="92541" shadowCol="182537" srcRow="5299" trgRow="5003" color="EX-dark-yellow-green" />
    <link srcID="11209" trgID="10633" rel="rRr" directed="false" shadow="false" column="92542" shadowCol="182538" srcRow="5366" trgRow="5003" color="EX-dark-magenta" />
    <link srcID="13444" trgID="11913" rel="rRr" directed="false" shadow="true" shadowCol="182539" srcRow="3408" trgRow="5004" color="EX-dark-green" />
    <link srcID="12599" trgID="11913" rel="rRr" directed="false" shadow="true" shadowCol="182540" srcRow="3423" trgRow="5004" color="EX-blue-magenta" />
    <link srcID="10831" trgID="11913" rel="rRr" directed="false" shadow="true" shadowCol="182541" srcRow="3658" trgRow="5004" color="EX-yellow-green" />
    <link srcID="13371" trgID="11913" rel="rRr" directed="false" shadow="true" shadowCol="182542" srcRow="3733" trgRow="5004" color="EX-magenta" />
    <link srcID="10716" trgID="11913" rel="rRr" directed="false" shadow="true" shadowCol="182543" srcRow="4043" trgRow="5004" color="EX-green" />
    <link srcID="11151" trgID="11913" rel="rRr" directed="false" shadow="true" shadowCol="182544" srcRow="4687" trgRow="5004" color="EX-yellow" />
    <link srcID="10722" trgID="11913" rel="rRr" directed="false" shadow="false" column="92543" shadowCol="182545" srcRow="5197" trgRow="5004" color="EX-purple" />
    <link srcID="12540" trgID="12873" rel="rRr" directed="false" shadow="true" shadowCol="182546" srcRow="3295" trgRow="5005" color="EX-dark-purple" />
    <link srcID="12873" trgID="13277" rel="rRr" directed="false" shadow="true" shadowCol="182547" srcRow="5005" trgRow="4978" color="EX-dark-red" />
    <link srcID="13165" trgID="12873" rel="rRr" directed="false" shadow="false" column="92544" shadowCol="182548" srcRow="5119" trgRow="5005" color="EX-pale-green" />
    <link srcID="11844" trgID="14034" rel="rRr" directed="false" shadow="true" shadowCol="182549" srcRow="3283" trgRow="5006" color="EX-pale-blue" />
    <link srcID="12574" trgID="14034" rel="rRr" directed="false" shadow="true" shadowCol="182550" srcRow="3346" trgRow="5006" color="EX-dark-tan" />
    <link srcID="12594" trgID="14034" rel="rRr" directed="false" shadow="true" shadowCol="182551" srcRow="3413" trgRow="5006" color="EX-pale-blue-magenta" />
    <link srcID="11421" trgID="14034" rel="rRr" directed="false" shadow="true" shadowCol="182552" srcRow="3415" trgRow="5006" color="EX-pale-yellow orange" />
    <link srcID="10900" trgID="14034" rel="rRr" directed="false" shadow="true" shadowCol="182553" srcRow="3573" trgRow="5006" color="EX-medium-magenta" />
    <link srcID="12057" trgID="14034" rel="rRr" directed="false" shadow="true" shadowCol="182554" srcRow="3618" trgRow="5006" color="EX-pale-red" />
    <link srcID="12885" trgID="14034" rel="rRr" directed="false" shadow="true" shadowCol="182555" srcRow="3872" trgRow="5006" color="EX-pale-cyan" />
    <link srcID="11785" trgID="14034" rel="rRr" directed="false" shadow="true" shadowCol="182556" srcRow="4492" trgRow="5006" color="EX-pale-yellow-green" />
    <link srcID="12996" trgID="14034" rel="rRr" directed="false" shadow="true" shadowCol="182557" srcRow="4690" trgRow="5006" color="EX-pale-purple" />
    <link srcID="13419" trgID="12073" rel="rRr" directed="false" shadow="true" shadowCol="182558" srcRow="5007" trgRow="3354" color="EX-pale-magenta" />
    <link srcID="13419" trgID="11436" rel="rRr" directed="false" shadow="true" shadowCol="182559" srcRow="5007" trgRow="3372" color="EX-pale-red-orange" />
    <link srcID="13419" trgID="11692" rel="rRr" directed="false" shadow="true" shadowCol="182560" srcRow="5007" trgRow="3470" color="EX-blue" />
    <link srcID="13419" trgID="11894" rel="rRr" directed="false" shadow="true" shadowCol="182561" srcRow="5007" trgRow="3519" color="EX-orange" />
    <link srcID="13419" trgID="12904" rel="rRr" directed="false" shadow="true" shadowCol="182562" srcRow="5007" trgRow="3625" color="EX-dark-cyan" />
    <link srcID="13419" trgID="10751" rel="rRr" directed="false" shadow="true" shadowCol="182563" srcRow="5007" trgRow="3896" color="EX-red" />
    <link srcID="13419" trgID="13421" rel="rRr" directed="false" shadow="true" shadowCol="182564" srcRow="5007" trgRow="4697" color="EX-dark-orange" />
    <link srcID="13419" trgID="12278" rel="rRr" directed="false" shadow="false" column="92545" shadowCol="182565" srcRow="5007" trgRow="5241" color="EX-dark-gray-purple" />
    <link srcID="13419" trgID="12998" rel="rRr" directed="false" shadow="false" column="92546" shadowCol="182566" srcRow="5007" trgRow="5335" color="EX-cyan" />
    <link srcID="13419" trgID="13418" rel="rRr" directed="false" shadow="false" column="92547" shadowCol="182567" srcRow="5007" trgRow="5501" color="EX-yellow-orange" />
    <link srcID="12459" trgID="13774" rel="rRr" directed="false" shadow="true" shadowCol="182568" srcRow="3515" trgRow="5008" color="EX-pure-blue" />
    <link srcID="13604" trgID="13774" rel="rRr" directed="false" shadow="true" shadowCol="182569" srcRow="3685" trgRow="5008" color="EX-dark-yellow-green" />
    <link srcID="12523" trgID="14002" rel="rRr" directed="false" shadow="true" shadowCol="182570" srcRow="5009" trgRow="3533" color="EX-dark-magenta" />
    <link srcID="12523" trgID="10718" rel="rRr" directed="false" shadow="true" shadowCol="182571" srcRow="5009" trgRow="3869" color="EX-dark-green" />
    <link srcID="12523" trgID="12900" rel="rRr" directed="false" shadow="true" shadowCol="182572" srcRow="5009" trgRow="3874" color="EX-blue-magenta" />
    <link srcID="12523" trgID="10611" rel="rRr" directed="false" shadow="true" shadowCol="182573" srcRow="5009" trgRow="4036" color="EX-yellow-green" />
    <link srcID="12523" trgID="12376" rel="rRr" directed="false" shadow="false" column="92548" shadowCol="182574" srcRow="5009" trgRow="5106" color="EX-magenta" />
    <link srcID="12523" trgID="12579" rel="rRr" directed="false" shadow="false" column="92549" shadowCol="182575" srcRow="5009" trgRow="5154" color="EX-green" />
    <link srcID="10791" trgID="12027" rel="rRr" directed="false" shadow="true" shadowCol="182576" srcRow="5010" trgRow="4772" color="EX-yellow" />
    <link srcID="10791" trgID="11320" rel="rRr" directed="false" shadow="false" column="92550" shadowCol="182577" srcRow="5010" trgRow="5215" color="EX-purple" />
    <link srcID="12195" trgID="10982" rel="rRr" directed="false" shadow="true" shadowCol="182578" srcRow="3365" trgRow="5011" color="EX-dark-purple" />
    <link srcID="10982" trgID="13298" rel="rRr" directed="false" shadow="true" shadowCol="182579" srcRow="5011" trgRow="3544" color="EX-dark-red" />
    <link srcID="13439" trgID="10982" rel="rRr" directed="false" shadow="true" shadowCol="182580" srcRow="4544" trgRow="5011" color="EX-pale-green" />
    <link srcID="10982" trgID="11848" rel="rRr" directed="false" shadow="true" shadowCol="182581" srcRow="5011" trgRow="4972" color="EX-pale-blue" />
    <link srcID="11233" trgID="10982" rel="rRr" directed="false" shadow="false" column="92551" shadowCol="182582" srcRow="5013" trgRow="5011" color="EX-dark-tan" />
    <link srcID="13934" trgID="10763" rel="rRr" directed="false" shadow="true" shadowCol="182583" srcRow="5012" trgRow="3597" color="EX-pale-blue-magenta" />
    <link srcID="13934" trgID="13870" rel="rRr" directed="false" shadow="true" shadowCol="182584" srcRow="5012" trgRow="3737" color="EX-pale-yellow orange" />
    <link srcID="13934" trgID="13587" rel="rRr" directed="false" shadow="true" shadowCol="182585" srcRow="5012" trgRow="3777" color="EX-medium-magenta" />
    <link srcID="13934" trgID="13374" rel="rRr" directed="false" shadow="true" shadowCol="182586" srcRow="5012" trgRow="4534" color="EX-pale-red" />
    <link srcID="13934" trgID="13151" rel="rRr" directed="false" shadow="true" shadowCol="182587" srcRow="5012" trgRow="4965" color="EX-pale-cyan" />
    <link srcID="13934" trgID="13619" rel="rRr" directed="false" shadow="true" shadowCol="182588" srcRow="5012" trgRow="4995" color="EX-pale-yellow-green" />
    <link srcID="13934" trgID="13518" rel="rRr" directed="false" shadow="false" column="92552" shadowCol="182589" srcRow="5012" trgRow="5074" color="EX-pale-purple" />
    <link srcID="12484" trgID="11233" rel="rRr" directed="false" shadow="true" shadowCol="182590" srcRow="3395" trgRow="5013" color="EX-pale-magenta" />
    <link srcID="10928" trgID="11233" rel="rRr" directed="false" shadow="true" shadowCol="182591" srcRow="4287" trgRow="5013" color="EX-pale-red-orange" />
    <link srcID="11233" trgID="10787" rel="rRr" directed="false" shadow="true" shadowCol="182592" srcRow="5013" trgRow="4957" color="EX-blue" />
    <link srcID="11594" trgID="11233" rel="rRr" directed="false" shadow="true" shadowCol="182593" srcRow="4973" trgRow="5013" color="EX-orange" />
    <link srcID="11233" trgID="11283" rel="rRr" directed="false" shadow="true" shadowCol="182594" srcRow="5013" trgRow="4985" color="EX-dark-cyan" />
    <link srcID="11233" trgID="11375" rel="rRr" directed="false" shadow="true" shadowCol="182595" srcRow="5013" trgRow="4990" color="EX-red" />
    <link srcID="11233" trgID="10982" rel="rRr" directed="false" shadow="true" shadowCol="182596" srcRow="5013" trgRow="5011" color="EX-dark-orange" />
    <link srcID="11910" trgID="11233" rel="rRr" directed="false" shadow="false" column="92553" shadowCol="182597" srcRow="5020" trgRow="5013" color="EX-dark-gray-purple" />
    <link srcID="11858" trgID="13560" rel="rRr" directed="false" shadow="true" shadowCol="182598" srcRow="3524" trgRow="5014" color="EX-cyan" />
    <link srcID="13560" trgID="12310" rel="rRr" directed="false" shadow="true" shadowCol="182599" srcRow="5014" trgRow="4927" color="EX-yellow-orange" />
    <link srcID="10660" trgID="13560" rel="rRr" directed="false" shadow="false" column="92554" shadowCol="182600" srcRow="5290" trgRow="5014" color="EX-pure-blue" />
    <link srcID="11204" trgID="13244" rel="rRr" directed="false" shadow="true" shadowCol="182601" srcRow="4635" trgRow="5015" color="EX-dark-yellow-green" />
    <link srcID="13927" trgID="11236" rel="rRr" directed="false" shadow="true" shadowCol="182602" srcRow="3580" trgRow="5016" color="EX-dark-magenta" />
    <link srcID="13417" trgID="11236" rel="rRr" directed="false" shadow="true" shadowCol="182603" srcRow="3798" trgRow="5016" color="EX-dark-green" />
    <link srcID="12863" trgID="11236" rel="rRr" directed="false" shadow="true" shadowCol="182604" srcRow="4800" trgRow="5016" color="EX-blue-magenta" />
    <link srcID="11594" trgID="11236" rel="rRr" directed="false" shadow="true" shadowCol="182605" srcRow="4973" trgRow="5016" color="EX-yellow-green" />
    <link srcID="11236" trgID="11432" rel="rRr" directed="false" shadow="false" column="92555" shadowCol="182606" srcRow="5016" trgRow="5237" color="EX-magenta" />
    <link srcID="11236" trgID="11380" rel="rRr" directed="false" shadow="false" column="92556" shadowCol="182607" srcRow="5016" trgRow="5343" color="EX-green" />
    <link srcID="12411" trgID="11286" rel="rRr" directed="false" shadow="true" shadowCol="182608" srcRow="5017" trgRow="3359" color="EX-yellow" />
    <link srcID="12411" trgID="12964" rel="rRr" directed="false" shadow="true" shadowCol="182609" srcRow="5017" trgRow="3412" color="EX-purple" />
    <link srcID="12323" trgID="10994" rel="rRr" directed="false" shadow="true" shadowCol="182610" srcRow="5018" trgRow="3477" color="EX-dark-purple" />
    <link srcID="11853" trgID="12323" rel="rRr" directed="false" shadow="true" shadowCol="182611" srcRow="3840" trgRow="5018" color="EX-dark-red" />
    <link srcID="12323" trgID="11334" rel="rRr" directed="false" shadow="true" shadowCol="182612" srcRow="5018" trgRow="4499" color="EX-pale-green" />
    <link srcID="12323" trgID="13439" rel="rRr" directed="false" shadow="true" shadowCol="182613" srcRow="5018" trgRow="4544" color="EX-pale-blue" />
    <link srcID="12323" trgID="13763" rel="rRr" directed="false" shadow="true" shadowCol="182614" srcRow="5018" trgRow="4775" color="EX-dark-tan" />
    <link srcID="12323" trgID="13277" rel="rRr" directed="false" shadow="true" shadowCol="182615" srcRow="5018" trgRow="4978" color="EX-pale-blue-magenta" />
    <link srcID="12323" trgID="12278" rel="rRr" directed="false" shadow="false" column="92557" shadowCol="182616" srcRow="5018" trgRow="5241" color="EX-pale-yellow orange" />
    <link srcID="12323" trgID="13676" rel="rRr" directed="false" shadow="false" column="92558" shadowCol="182617" srcRow="5018" trgRow="5556" color="EX-medium-magenta" />
    <link srcID="12778" trgID="12073" rel="rRr" directed="false" shadow="true" shadowCol="182618" srcRow="5019" trgRow="3354" color="EX-pale-red" />
    <link srcID="12778" trgID="13223" rel="rRr" directed="false" shadow="true" shadowCol="182619" srcRow="5019" trgRow="3505" color="EX-pale-cyan" />
    <link srcID="12778" trgID="13955" rel="rRr" directed="false" shadow="true" shadowCol="182620" srcRow="5019" trgRow="4740" color="EX-pale-yellow-green" />
    <link srcID="13371" trgID="11910" rel="rRr" directed="false" shadow="true" shadowCol="182621" srcRow="3733" trgRow="5020" color="EX-pale-purple" />
    <link srcID="11883" trgID="11910" rel="rRr" directed="false" shadow="true" shadowCol="182622" srcRow="4194" trgRow="5020" color="EX-pale-magenta" />
    <link srcID="11910" trgID="11233" rel="rRr" directed="false" shadow="true" shadowCol="182623" srcRow="5020" trgRow="5013" color="EX-pale-red-orange" />
    <link srcID="10722" trgID="11910" rel="rRr" directed="false" shadow="false" column="92559" shadowCol="182624" srcRow="5197" trgRow="5020" color="EX-blue" />
    <link srcID="11144" trgID="10801" rel="rRr" directed="false" shadow="true" shadowCol="182625" srcRow="4983" trgRow="5021" color="EX-orange" />
    <link srcID="12108" trgID="13222" rel="rRr" directed="false" shadow="true" shadowCol="182626" srcRow="3772" trgRow="5022" color="EX-dark-cyan" />
    <link srcID="13629" trgID="13222" rel="rRr" directed="false" shadow="true" shadowCol="182627" srcRow="4277" trgRow="5022" color="EX-red" />
    <link srcID="13222" trgID="11834" rel="rRr" directed="false" shadow="false" column="92560" shadowCol="182628" srcRow="5022" trgRow="5213" color="EX-dark-orange" />
    <link srcID="13857" trgID="14037" rel="rRr" directed="false" shadow="true" shadowCol="182629" srcRow="3689" trgRow="5023" color="EX-dark-gray-purple" />
    <link srcID="12739" trgID="10802" rel="rRr" directed="false" shadow="true" shadowCol="182630" srcRow="5024" trgRow="3489" color="EX-cyan" />
    <link srcID="13874" trgID="11613" rel="rRr" directed="false" shadow="true" shadowCol="182631" srcRow="5025" trgRow="3486" color="EX-yellow-orange" />
    <link srcID="13874" trgID="12710" rel="rRr" directed="false" shadow="true" shadowCol="182632" srcRow="5025" trgRow="4677" color="EX-pure-blue" />
    <link srcID="13536" trgID="13288" rel="rRr" directed="false" shadow="true" shadowCol="182633" srcRow="3740" trgRow="5026" color="EX-dark-yellow-green" />
    <link srcID="13288" trgID="13907" rel="rRr" directed="false" shadow="true" shadowCol="182634" srcRow="5026" trgRow="4849" color="EX-dark-magenta" />
    <link srcID="13288" trgID="13201" rel="rRr" directed="false" shadow="true" shadowCol="182635" srcRow="5026" trgRow="4935" color="EX-dark-green" />
    <link srcID="13442" trgID="11941" rel="rRr" directed="false" shadow="true" shadowCol="182636" srcRow="5027" trgRow="3394" color="EX-blue-magenta" />
    <link srcID="13442" trgID="13444" rel="rRr" directed="false" shadow="true" shadowCol="182637" srcRow="5027" trgRow="3408" color="EX-yellow-green" />
    <link srcID="12386" trgID="13442" rel="rRr" directed="false" shadow="true" shadowCol="182638" srcRow="4058" trgRow="5027" color="EX-magenta" />
    <link srcID="13442" trgID="13430" rel="rRr" directed="false" shadow="true" shadowCol="182639" srcRow="5027" trgRow="4371" color="EX-green" />
    <link srcID="13442" trgID="13182" rel="rRr" directed="false" shadow="true" shadowCol="182640" srcRow="5027" trgRow="4749" color="EX-yellow" />
    <link srcID="13442" trgID="11848" rel="rRr" directed="false" shadow="true" shadowCol="182641" srcRow="5027" trgRow="4972" color="EX-purple" />
    <link srcID="10898" trgID="12826" rel="rRr" directed="false" shadow="true" shadowCol="182642" srcRow="3460" trgRow="5028" color="EX-dark-purple" />
    <link srcID="10899" trgID="12944" rel="rRr" directed="false" shadow="true" shadowCol="182643" srcRow="4960" trgRow="5029" color="EX-dark-red" />
    <link srcID="12944" trgID="11390" rel="rRr" directed="false" shadow="false" column="92561" shadowCol="182644" srcRow="5029" trgRow="5373" color="EX-pale-green" />
    <link srcID="11439" trgID="13142" rel="rRr" directed="false" shadow="true" shadowCol="182645" srcRow="5030" trgRow="3497" color="EX-pale-blue" />
    <link srcID="11439" trgID="11731" rel="rRr" directed="false" shadow="true" shadowCol="182646" srcRow="5030" trgRow="3555" color="EX-dark-tan" />
    <link srcID="11439" trgID="11957" rel="rRr" directed="false" shadow="true" shadowCol="182647" srcRow="5030" trgRow="3779" color="EX-pale-blue-magenta" />
    <link srcID="11439" trgID="11829" rel="rRr" directed="false" shadow="true" shadowCol="182648" srcRow="5030" trgRow="4882" color="EX-pale-yellow orange" />
    <link srcID="10954" trgID="11417" rel="rRr" directed="false" shadow="true" shadowCol="182649" srcRow="3424" trgRow="5031" color="EX-medium-magenta" />
    <link srcID="11417" trgID="12310" rel="rRr" directed="false" shadow="true" shadowCol="182650" srcRow="5031" trgRow="4927" color="EX-pale-red" />
    <link srcID="11417" trgID="13518" rel="rRr" directed="false" shadow="false" column="92562" shadowCol="182651" srcRow="5031" trgRow="5074" color="EX-pale-cyan" />
    <link srcID="13460" trgID="13378" rel="rRr" directed="false" shadow="false" column="92563" shadowCol="182652" srcRow="5032" trgRow="5093" color="EX-pale-yellow-green" />
    <link srcID="12244" trgID="11238" rel="rRr" directed="false" shadow="false" column="92564" shadowCol="182653" srcRow="5033" trgRow="5540" color="EX-pale-purple" />
    <link srcID="11652" trgID="10980" rel="rRr" directed="false" shadow="true" shadowCol="182654" srcRow="5034" trgRow="3496" color="EX-pale-magenta" />
    <link srcID="11046" trgID="12575" rel="rRr" directed="false" shadow="true" shadowCol="182655" srcRow="5035" trgRow="3396" color="EX-pale-red-orange" />
    <link srcID="13963" trgID="11046" rel="rRr" directed="false" shadow="true" shadowCol="182656" srcRow="4780" trgRow="5035" color="EX-blue" />
    <link srcID="11561" trgID="11046" rel="rRr" directed="false" shadow="false" column="92565" shadowCol="182657" srcRow="5096" trgRow="5035" color="EX-orange" />
    <link srcID="13055" trgID="12401" rel="rRr" directed="false" shadow="true" shadowCol="182658" srcRow="4121" trgRow="5036" color="EX-dark-cyan" />
    <link srcID="12296" trgID="12401" rel="rRr" directed="false" shadow="true" shadowCol="182659" srcRow="4899" trgRow="5036" color="EX-red" />
    <link srcID="11533" trgID="12401" rel="rRr" directed="false" shadow="false" column="92566" shadowCol="182660" srcRow="5053" trgRow="5036" color="EX-dark-orange" />
    <link srcID="13260" trgID="12401" rel="rRr" directed="false" shadow="false" column="92567" shadowCol="182661" srcRow="5336" trgRow="5036" color="EX-dark-gray-purple" />
    <link srcID="13870" trgID="12585" rel="rRr" directed="false" shadow="true" shadowCol="182662" srcRow="3737" trgRow="5037" color="EX-cyan" />
    <link srcID="12310" trgID="12585" rel="rRr" directed="false" shadow="true" shadowCol="182663" srcRow="4927" trgRow="5037" color="EX-yellow-orange" />
    <link srcID="13518" trgID="12585" rel="rRr" directed="false" shadow="false" column="92568" shadowCol="182664" srcRow="5074" trgRow="5037" color="EX-pure-blue" />
    <link srcID="13811" trgID="13114" rel="rRr" directed="false" shadow="false" column="92569" shadowCol="182665" srcRow="5038" trgRow="5588" color="EX-dark-yellow-green" />
    <link srcID="12594" trgID="13197" rel="rRr" directed="false" shadow="true" shadowCol="182666" srcRow="3413" trgRow="5039" color="EX-dark-magenta" />
    <link srcID="13197" trgID="13039" rel="rRr" directed="false" shadow="true" shadowCol="182667" srcRow="5039" trgRow="4086" color="EX-dark-green" />
    <link srcID="11125" trgID="13197" rel="rRr" directed="false" shadow="false" column="92570" shadowCol="182668" srcRow="5056" trgRow="5039" color="EX-blue-magenta" />
    <link srcID="13804" trgID="12416" rel="rRr" directed="false" shadow="true" shadowCol="182669" srcRow="3310" trgRow="5040" color="EX-yellow-green" />
    <link srcID="12800" trgID="12416" rel="rRr" directed="false" shadow="false" column="92571" shadowCol="182670" srcRow="5333" trgRow="5040" color="EX-magenta" />
    <link srcID="12553" trgID="12442" rel="rRr" directed="false" shadow="true" shadowCol="182671" srcRow="3596" trgRow="5041" color="EX-green" />
    <link srcID="11137" trgID="12442" rel="rRr" directed="false" shadow="true" shadowCol="182672" srcRow="4016" trgRow="5041" color="EX-yellow" />
    <link srcID="11680" trgID="13042" rel="rRr" directed="false" shadow="true" shadowCol="182673" srcRow="5042" trgRow="3703" color="EX-purple" />
    <link srcID="11680" trgID="11632" rel="rRr" directed="false" shadow="true" shadowCol="182674" srcRow="5042" trgRow="3957" color="EX-dark-purple" />
    <link srcID="11198" trgID="11680" rel="rRr" directed="false" shadow="false" column="92572" shadowCol="182675" srcRow="5228" trgRow="5042" color="EX-dark-red" />
    <link srcID="11933" trgID="13599" rel="rRr" directed="false" shadow="true" shadowCol="182676" srcRow="5043" trgRow="4685" color="EX-pale-green" />
    <link srcID="11933" trgID="12083" rel="rRr" directed="false" shadow="false" column="92573" shadowCol="182677" srcRow="5043" trgRow="5753" color="EX-pale-blue" />
    <link srcID="11180" trgID="13890" rel="rRr" directed="false" shadow="true" shadowCol="182678" srcRow="5044" trgRow="3437" color="EX-dark-tan" />
    <link srcID="11061" trgID="10969" rel="rRr" directed="false" shadow="true" shadowCol="182679" srcRow="5045" trgRow="3385" color="EX-pale-blue-magenta" />
    <link srcID="13973" trgID="13974" rel="rRr" directed="false" shadow="true" shadowCol="182680" srcRow="5046" trgRow="4046" color="EX-pale-yellow orange" />
    <link srcID="13973" trgID="13203" rel="rRr" directed="false" shadow="true" shadowCol="182681" srcRow="5046" trgRow="4128" color="EX-medium-magenta" />
    <link srcID="13973" trgID="13976" rel="rRr" directed="false" shadow="true" shadowCol="182682" srcRow="5046" trgRow="4810" color="EX-pale-red" />
    <link srcID="13973" trgID="13975" rel="rRr" directed="false" shadow="true" shadowCol="182683" srcRow="5046" trgRow="4905" color="EX-pale-cyan" />
    <link srcID="11941" trgID="11156" rel="rRr" directed="false" shadow="true" shadowCol="182684" srcRow="3394" trgRow="5047" color="EX-pale-yellow-green" />
    <link srcID="11156" trgID="11450" rel="rRr" directed="false" shadow="false" column="92574" shadowCol="182685" srcRow="5047" trgRow="5420" color="EX-pale-purple" />
    <link srcID="11858" trgID="13558" rel="rRr" directed="false" shadow="true" shadowCol="182686" srcRow="3524" trgRow="5048" color="EX-pale-magenta" />
    <link srcID="13837" trgID="12287" rel="rRr" directed="false" shadow="true" shadowCol="182687" srcRow="4807" trgRow="5049" color="EX-pale-red-orange" />
    <link srcID="13573" trgID="12287" rel="rRr" directed="false" shadow="false" column="92575" shadowCol="182688" srcRow="5103" trgRow="5049" color="EX-blue" />
    <link srcID="11314" trgID="11724" rel="rRr" directed="false" shadow="true" shadowCol="182689" srcRow="3300" trgRow="5050" color="EX-orange" />
    <link srcID="13374" trgID="12392" rel="rRr" directed="false" shadow="true" shadowCol="182690" srcRow="4534" trgRow="5051" color="EX-dark-cyan" />
    <link srcID="11263" trgID="12392" rel="rRr" directed="false" shadow="true" shadowCol="182691" srcRow="4868" trgRow="5051" color="EX-red" />
    <link srcID="11585" trgID="12415" rel="rRr" directed="false" shadow="true" shadowCol="182692" srcRow="4498" trgRow="5052" color="EX-dark-orange" />
    <link srcID="11122" trgID="11533" rel="rRr" directed="false" shadow="true" shadowCol="182693" srcRow="3291" trgRow="5053" color="EX-dark-gray-purple" />
    <link srcID="11129" trgID="11533" rel="rRr" directed="false" shadow="true" shadowCol="182694" srcRow="3418" trgRow="5053" color="EX-cyan" />
    <link srcID="11776" trgID="11533" rel="rRr" directed="false" shadow="true" shadowCol="182695" srcRow="3428" trgRow="5053" color="EX-yellow-orange" />
    <link srcID="11630" trgID="11533" rel="rRr" directed="false" shadow="true" shadowCol="182696" srcRow="3433" trgRow="5053" color="EX-pure-blue" />
    <link srcID="11533" trgID="11814" rel="rRr" directed="false" shadow="true" shadowCol="182697" srcRow="5053" trgRow="3458" color="EX-dark-yellow-green" />
    <link srcID="12688" trgID="11533" rel="rRr" directed="false" shadow="true" shadowCol="182698" srcRow="3473" trgRow="5053" color="EX-dark-magenta" />
    <link srcID="11482" trgID="11533" rel="rRr" directed="false" shadow="true" shadowCol="182699" srcRow="3551" trgRow="5053" color="EX-dark-green" />
    <link srcID="13680" trgID="11533" rel="rRr" directed="false" shadow="true" shadowCol="182700" srcRow="3672" trgRow="5053" color="EX-blue-magenta" />
    <link srcID="11763" trgID="11533" rel="rRr" directed="false" shadow="true" shadowCol="182701" srcRow="4691" trgRow="5053" color="EX-yellow-green" />
    <link srcID="11533" trgID="12401" rel="rRr" directed="false" shadow="true" shadowCol="182702" srcRow="5053" trgRow="5036" color="EX-magenta" />
    <link srcID="12840" trgID="11533" rel="rRr" directed="false" shadow="false" column="92576" shadowCol="182703" srcRow="5097" trgRow="5053" color="EX-green" />
    <link srcID="10736" trgID="11533" rel="rRr" directed="false" shadow="false" column="92577" shadowCol="182704" srcRow="5380" trgRow="5053" color="EX-yellow" />
    <link srcID="13364" trgID="11533" rel="rRr" directed="false" shadow="false" column="92578" shadowCol="182705" srcRow="5381" trgRow="5053" color="EX-purple" />
    <link srcID="12736" trgID="11533" rel="rRr" directed="false" shadow="false" column="92579" shadowCol="182706" srcRow="5603" trgRow="5053" color="EX-dark-purple" />
    <link srcID="14024" trgID="12701" rel="rRr" directed="false" shadow="true" shadowCol="182707" srcRow="3420" trgRow="5054" color="EX-dark-red" />
    <link srcID="11776" trgID="12701" rel="rRr" directed="false" shadow="true" shadowCol="182708" srcRow="3428" trgRow="5054" color="EX-pale-green" />
    <link srcID="11630" trgID="12701" rel="rRr" directed="false" shadow="true" shadowCol="182709" srcRow="3433" trgRow="5054" color="EX-pale-blue" />
    <link srcID="12688" trgID="12701" rel="rRr" directed="false" shadow="true" shadowCol="182710" srcRow="3473" trgRow="5054" color="EX-dark-tan" />
    <link srcID="13680" trgID="12701" rel="rRr" directed="false" shadow="true" shadowCol="182711" srcRow="3672" trgRow="5054" color="EX-pale-blue-magenta" />
    <link srcID="11766" trgID="12701" rel="rRr" directed="false" shadow="true" shadowCol="182712" srcRow="3706" trgRow="5054" color="EX-pale-yellow orange" />
    <link srcID="11795" trgID="12701" rel="rRr" directed="false" shadow="true" shadowCol="182713" srcRow="3764" trgRow="5054" color="EX-medium-magenta" />
    <link srcID="12701" trgID="10622" rel="rRr" directed="false" shadow="true" shadowCol="182714" srcRow="5054" trgRow="3861" color="EX-pale-red" />
    <link srcID="12973" trgID="12701" rel="rRr" directed="false" shadow="true" shadowCol="182715" srcRow="4162" trgRow="5054" color="EX-pale-cyan" />
    <link srcID="12069" trgID="12701" rel="rRr" directed="false" shadow="true" shadowCol="182716" srcRow="4434" trgRow="5054" color="EX-pale-yellow-green" />
    <link srcID="11535" trgID="12701" rel="rRr" directed="false" shadow="true" shadowCol="182717" srcRow="4664" trgRow="5054" color="EX-pale-purple" />
    <link srcID="11338" trgID="12701" rel="rRr" directed="false" shadow="true" shadowCol="182718" srcRow="4871" trgRow="5054" color="EX-pale-magenta" />
    <link srcID="11809" trgID="12701" rel="rRr" directed="false" shadow="false" column="92580" shadowCol="182719" srcRow="5570" trgRow="5054" color="EX-pale-red-orange" />
    <link srcID="12736" trgID="12701" rel="rRr" directed="false" shadow="false" column="92581" shadowCol="182720" srcRow="5603" trgRow="5054" color="EX-blue" />
    <link srcID="11640" trgID="11528" rel="rRr" directed="false" shadow="true" shadowCol="182721" srcRow="3416" trgRow="5055" color="EX-orange" />
    <link srcID="12295" trgID="11528" rel="rRr" directed="false" shadow="true" shadowCol="182722" srcRow="3518" trgRow="5055" color="EX-dark-cyan" />
    <link srcID="10592" trgID="11528" rel="rRr" directed="false" shadow="true" shadowCol="182723" srcRow="3521" trgRow="5055" color="EX-red" />
    <link srcID="11522" trgID="11528" rel="rRr" directed="false" shadow="true" shadowCol="182724" srcRow="3577" trgRow="5055" color="EX-dark-orange" />
    <link srcID="11528" trgID="13678" rel="rRr" directed="false" shadow="true" shadowCol="182725" srcRow="5055" trgRow="3583" color="EX-dark-gray-purple" />
    <link srcID="11528" trgID="13680" rel="rRr" directed="false" shadow="true" shadowCol="182726" srcRow="5055" trgRow="3672" color="EX-cyan" />
    <link srcID="11220" trgID="11528" rel="rRr" directed="false" shadow="true" shadowCol="182727" srcRow="4103" trgRow="5055" color="EX-yellow-orange" />
    <link srcID="12978" trgID="11528" rel="rRr" directed="false" shadow="true" shadowCol="182728" srcRow="4722" trgRow="5055" color="EX-pure-blue" />
    <link srcID="11528" trgID="11905" rel="rRr" directed="false" shadow="true" shadowCol="182729" srcRow="5055" trgRow="4887" color="EX-dark-yellow-green" />
    <link srcID="12840" trgID="11528" rel="rRr" directed="false" shadow="false" column="92582" shadowCol="182730" srcRow="5097" trgRow="5055" color="EX-dark-magenta" />
    <link srcID="11528" trgID="12513" rel="rRr" directed="false" shadow="false" column="92583" shadowCol="182731" srcRow="5055" trgRow="5180" color="EX-dark-green" />
    <link srcID="13134" trgID="11528" rel="rRr" directed="false" shadow="false" column="92584" shadowCol="182732" srcRow="5486" trgRow="5055" color="EX-blue-magenta" />
    <link srcID="12736" trgID="11528" rel="rRr" directed="false" shadow="false" column="92585" shadowCol="182733" srcRow="5603" trgRow="5055" color="EX-yellow-green" />
    <link srcID="11125" trgID="12594" rel="rRr" directed="false" shadow="true" shadowCol="182734" srcRow="5056" trgRow="3413" color="EX-magenta" />
    <link srcID="11125" trgID="11776" rel="rRr" directed="false" shadow="true" shadowCol="182735" srcRow="5056" trgRow="3428" color="EX-green" />
    <link srcID="11522" trgID="11125" rel="rRr" directed="false" shadow="true" shadowCol="182736" srcRow="3577" trgRow="5056" color="EX-yellow" />
    <link srcID="11766" trgID="11125" rel="rRr" directed="false" shadow="true" shadowCol="182737" srcRow="3706" trgRow="5056" color="EX-purple" />
    <link srcID="11125" trgID="13580" rel="rRr" directed="false" shadow="true" shadowCol="182738" srcRow="5056" trgRow="3833" color="EX-dark-purple" />
    <link srcID="11128" trgID="11125" rel="rRr" directed="false" shadow="true" shadowCol="182739" srcRow="4565" trgRow="5056" color="EX-dark-red" />
    <link srcID="11202" trgID="11125" rel="rRr" directed="false" shadow="true" shadowCol="182740" srcRow="4648" trgRow="5056" color="EX-pale-green" />
    <link srcID="11125" trgID="12698" rel="rRr" directed="false" shadow="true" shadowCol="182741" srcRow="5056" trgRow="4662" color="EX-pale-blue" />
    <link srcID="10607" trgID="11125" rel="rRr" directed="false" shadow="true" shadowCol="182742" srcRow="4898" trgRow="5056" color="EX-dark-tan" />
    <link srcID="11125" trgID="13197" rel="rRr" directed="false" shadow="true" shadowCol="182743" srcRow="5056" trgRow="5039" color="EX-pale-blue-magenta" />
    <link srcID="11125" trgID="11532" rel="rRr" directed="false" shadow="false" column="92586" shadowCol="182744" srcRow="5056" trgRow="5057" color="EX-pale-yellow orange" />
    <link srcID="11125" trgID="12101" rel="rRr" directed="false" shadow="false" column="92587" shadowCol="182745" srcRow="5056" trgRow="5229" color="EX-medium-magenta" />
    <link srcID="11125" trgID="13233" rel="rRr" directed="false" shadow="false" column="92588" shadowCol="182746" srcRow="5056" trgRow="5685" color="EX-pale-red" />
    <link srcID="11125" trgID="13263" rel="rRr" directed="false" shadow="false" column="92589" shadowCol="182747" srcRow="5056" trgRow="5816" color="EX-pale-cyan" />
    <link srcID="11776" trgID="11532" rel="rRr" directed="false" shadow="true" shadowCol="182748" srcRow="3428" trgRow="5057" color="EX-pale-yellow-green" />
    <link srcID="11482" trgID="11532" rel="rRr" directed="false" shadow="true" shadowCol="182749" srcRow="3551" trgRow="5057" color="EX-pale-purple" />
    <link srcID="11532" trgID="13060" rel="rRr" directed="false" shadow="true" shadowCol="182750" srcRow="5057" trgRow="3966" color="EX-pale-magenta" />
    <link srcID="11532" trgID="11779" rel="rRr" directed="false" shadow="true" shadowCol="182751" srcRow="5057" trgRow="4678" color="EX-pale-red-orange" />
    <link srcID="11125" trgID="11532" rel="rRr" directed="false" shadow="true" shadowCol="182752" srcRow="5056" trgRow="5057" color="EX-blue" />
    <link srcID="12840" trgID="11532" rel="rRr" directed="false" shadow="false" column="92590" shadowCol="182753" srcRow="5097" trgRow="5057" color="EX-orange" />
    <link srcID="11532" trgID="11826" rel="rRr" directed="false" shadow="false" column="92591" shadowCol="182754" srcRow="5057" trgRow="5483" color="EX-dark-cyan" />
    <link srcID="13995" trgID="11532" rel="rRr" directed="false" shadow="false" column="92592" shadowCol="182755" srcRow="5621" trgRow="5057" color="EX-red" />
    <link srcID="12855" trgID="10601" rel="rRr" directed="false" shadow="true" shadowCol="182756" srcRow="5058" trgRow="3387" color="EX-dark-orange" />
    <link srcID="12855" trgID="12932" rel="rRr" directed="false" shadow="true" shadowCol="182757" srcRow="5058" trgRow="3542" color="EX-dark-gray-purple" />
    <link srcID="13822" trgID="12855" rel="rRr" directed="false" shadow="true" shadowCol="182758" srcRow="3564" trgRow="5058" color="EX-cyan" />
    <link srcID="10673" trgID="12855" rel="rRr" directed="false" shadow="true" shadowCol="182759" srcRow="3693" trgRow="5058" color="EX-yellow-orange" />
    <link srcID="11080" trgID="12855" rel="rRr" directed="false" shadow="true" shadowCol="182760" srcRow="3890" trgRow="5058" color="EX-pure-blue" />
    <link srcID="10995" trgID="12855" rel="rRr" directed="false" shadow="true" shadowCol="182761" srcRow="4504" trgRow="5058" color="EX-dark-yellow-green" />
    <link srcID="12855" trgID="10675" rel="rRr" directed="false" shadow="true" shadowCol="182762" srcRow="5058" trgRow="4651" color="EX-dark-magenta" />
    <link srcID="12414" trgID="12855" rel="rRr" directed="false" shadow="true" shadowCol="182763" srcRow="4769" trgRow="5058" color="EX-dark-green" />
    <link srcID="13075" trgID="12855" rel="rRr" directed="false" shadow="true" shadowCol="182764" srcRow="4901" trgRow="5058" color="EX-blue-magenta" />
    <link srcID="13079" trgID="12855" rel="rRr" directed="false" shadow="false" column="92593" shadowCol="182765" srcRow="5062" trgRow="5058" color="EX-yellow-green" />
    <link srcID="13077" trgID="12855" rel="rRr" directed="false" shadow="false" column="92594" shadowCol="182766" srcRow="5063" trgRow="5058" color="EX-magenta" />
    <link srcID="12855" trgID="12929" rel="rRr" directed="false" shadow="false" column="92595" shadowCol="182767" srcRow="5058" trgRow="5478" color="EX-green" />
    <link srcID="12855" trgID="13098" rel="rRr" directed="false" shadow="false" column="92596" shadowCol="182768" srcRow="5058" trgRow="5575" color="EX-yellow" />
    <link srcID="12855" trgID="10677" rel="rRr" directed="false" shadow="false" column="92597" shadowCol="182769" srcRow="5058" trgRow="5623" color="EX-purple" />
    <link srcID="13086" trgID="12038" rel="rRr" directed="false" shadow="true" shadowCol="182770" srcRow="5059" trgRow="3461" color="EX-dark-purple" />
    <link srcID="13086" trgID="12788" rel="rRr" directed="false" shadow="true" shadowCol="182771" srcRow="5059" trgRow="3468" color="EX-dark-red" />
    <link srcID="13086" trgID="13213" rel="rRr" directed="false" shadow="true" shadowCol="182772" srcRow="5059" trgRow="3517" color="EX-pale-green" />
    <link srcID="13086" trgID="13081" rel="rRr" directed="false" shadow="true" shadowCol="182773" srcRow="5059" trgRow="3959" color="EX-pale-blue" />
    <link srcID="13086" trgID="13099" rel="rRr" directed="false" shadow="true" shadowCol="182774" srcRow="5059" trgRow="4049" color="EX-dark-tan" />
    <link srcID="13086" trgID="13100" rel="rRr" directed="false" shadow="true" shadowCol="182775" srcRow="5059" trgRow="4707" color="EX-pale-blue-magenta" />
    <link srcID="13086" trgID="13720" rel="rRr" directed="false" shadow="true" shadowCol="182776" srcRow="5059" trgRow="4746" color="EX-pale-yellow orange" />
    <link srcID="13086" trgID="13075" rel="rRr" directed="false" shadow="true" shadowCol="182777" srcRow="5059" trgRow="4901" color="EX-medium-magenta" />
    <link srcID="13086" trgID="13079" rel="rRr" directed="false" shadow="false" column="92598" shadowCol="182778" srcRow="5059" trgRow="5062" color="EX-pale-red" />
    <link srcID="13086" trgID="13077" rel="rRr" directed="false" shadow="false" column="92599" shadowCol="182779" srcRow="5059" trgRow="5063" color="EX-pale-cyan" />
    <link srcID="13086" trgID="13566" rel="rRr" directed="false" shadow="false" column="92600" shadowCol="182780" srcRow="5059" trgRow="5402" color="EX-pale-yellow-green" />
    <link srcID="13086" trgID="13073" rel="rRr" directed="false" shadow="false" column="92601" shadowCol="182781" srcRow="5059" trgRow="5567" color="EX-pale-purple" />
    <link srcID="13086" trgID="13098" rel="rRr" directed="false" shadow="false" column="92602" shadowCol="182782" srcRow="5059" trgRow="5575" color="EX-pale-magenta" />
    <link srcID="11928" trgID="12056" rel="rRr" directed="false" shadow="true" shadowCol="182783" srcRow="5060" trgRow="3307" color="EX-pale-red-orange" />
    <link srcID="11928" trgID="11949" rel="rRr" directed="false" shadow="true" shadowCol="182784" srcRow="5060" trgRow="3492" color="EX-blue" />
    <link srcID="11928" trgID="11945" rel="rRr" directed="false" shadow="true" shadowCol="182785" srcRow="5060" trgRow="3506" color="EX-orange" />
    <link srcID="11928" trgID="13318" rel="rRr" directed="false" shadow="true" shadowCol="182786" srcRow="5060" trgRow="3532" color="EX-dark-cyan" />
    <link srcID="11928" trgID="11951" rel="rRr" directed="false" shadow="true" shadowCol="182787" srcRow="5060" trgRow="3556" color="EX-red" />
    <link srcID="11928" trgID="11929" rel="rRr" directed="false" shadow="true" shadowCol="182788" srcRow="5060" trgRow="3559" color="EX-dark-orange" />
    <link srcID="11927" trgID="11928" rel="rRr" directed="false" shadow="true" shadowCol="182789" srcRow="3572" trgRow="5060" color="EX-dark-gray-purple" />
    <link srcID="13162" trgID="11928" rel="rRr" directed="false" shadow="true" shadowCol="182790" srcRow="3585" trgRow="5060" color="EX-cyan" />
    <link srcID="11928" trgID="11931" rel="rRr" directed="false" shadow="true" shadowCol="182791" srcRow="5060" trgRow="3634" color="EX-yellow-orange" />
    <link srcID="11928" trgID="12312" rel="rRr" directed="false" shadow="true" shadowCol="182792" srcRow="5060" trgRow="3653" color="EX-pure-blue" />
    <link srcID="11928" trgID="12842" rel="rRr" directed="false" shadow="true" shadowCol="182793" srcRow="5060" trgRow="3656" color="EX-dark-yellow-green" />
    <link srcID="11928" trgID="11919" rel="rRr" directed="false" shadow="true" shadowCol="182794" srcRow="5060" trgRow="3669" color="EX-dark-magenta" />
    <link srcID="11928" trgID="13289" rel="rRr" directed="false" shadow="true" shadowCol="182795" srcRow="5060" trgRow="3793" color="EX-dark-green" />
    <link srcID="11928" trgID="11934" rel="rRr" directed="false" shadow="true" shadowCol="182796" srcRow="5060" trgRow="3912" color="EX-blue-magenta" />
    <link srcID="11928" trgID="13534" rel="rRr" directed="false" shadow="true" shadowCol="182797" srcRow="5060" trgRow="4004" color="EX-yellow-green" />
    <link srcID="11928" trgID="12314" rel="rRr" directed="false" shadow="true" shadowCol="182798" srcRow="5060" trgRow="4110" color="EX-magenta" />
    <link srcID="12632" trgID="11928" rel="rRr" directed="false" shadow="true" shadowCol="182799" srcRow="4610" trgRow="5060" color="EX-green" />
    <link srcID="11928" trgID="10904" rel="rRr" directed="false" shadow="true" shadowCol="182800" srcRow="5060" trgRow="4734" color="EX-yellow" />
    <link srcID="11928" trgID="13639" rel="rRr" directed="false" shadow="false" column="92603" shadowCol="182801" srcRow="5060" trgRow="5075" color="EX-purple" />
    <link srcID="11928" trgID="13911" rel="rRr" directed="false" shadow="false" column="92604" shadowCol="182802" srcRow="5060" trgRow="5524" color="EX-dark-purple" />
    <link srcID="11928" trgID="11918" rel="rRr" directed="false" shadow="false" column="92605" shadowCol="182803" srcRow="5060" trgRow="5598" color="EX-dark-red" />
    <link srcID="11189" trgID="11458" rel="rRr" directed="false" shadow="true" shadowCol="182804" srcRow="5061" trgRow="3748" color="EX-pale-green" />
    <link srcID="11189" trgID="12091" rel="rRr" directed="false" shadow="true" shadowCol="182805" srcRow="5061" trgRow="4161" color="EX-pale-blue" />
    <link srcID="11189" trgID="10999" rel="rRr" directed="false" shadow="true" shadowCol="182806" srcRow="5061" trgRow="4495" color="EX-dark-tan" />
    <link srcID="11189" trgID="13243" rel="rRr" directed="false" shadow="true" shadowCol="182807" srcRow="5061" trgRow="4549" color="EX-pale-blue-magenta" />
    <link srcID="11189" trgID="13426" rel="rRr" directed="false" shadow="true" shadowCol="182808" srcRow="5061" trgRow="4568" color="EX-pale-yellow orange" />
    <link srcID="11189" trgID="11893" rel="rRr" directed="false" shadow="true" shadowCol="182809" srcRow="5061" trgRow="4590" color="EX-medium-magenta" />
    <link srcID="10946" trgID="11189" rel="rRr" directed="false" shadow="true" shadowCol="182810" srcRow="4689" trgRow="5061" color="EX-pale-red" />
    <link srcID="11189" trgID="13681" rel="rRr" directed="false" shadow="true" shadowCol="182811" srcRow="5061" trgRow="4845" color="EX-pale-cyan" />
    <link srcID="11189" trgID="10976" rel="rRr" directed="false" shadow="false" column="92606" shadowCol="182812" srcRow="5061" trgRow="5107" color="EX-pale-yellow-green" />
    <link srcID="13018" trgID="11189" rel="rRr" directed="false" shadow="false" column="92607" shadowCol="182813" srcRow="5212" trgRow="5061" color="EX-pale-purple" />
    <link srcID="11189" trgID="11154" rel="rRr" directed="false" shadow="false" column="92608" shadowCol="182814" srcRow="5061" trgRow="5283" color="EX-pale-magenta" />
    <link srcID="11969" trgID="11189" rel="rRr" directed="false" shadow="false" column="92609" shadowCol="182815" srcRow="5350" trgRow="5061" color="EX-pale-red-orange" />
    <link srcID="11189" trgID="13557" rel="rRr" directed="false" shadow="false" column="92610" shadowCol="182816" srcRow="5061" trgRow="5581" color="EX-blue" />
    <link srcID="13079" trgID="12932" rel="rRr" directed="false" shadow="true" shadowCol="182817" srcRow="5062" trgRow="3542" color="EX-orange" />
    <link srcID="13079" trgID="13099" rel="rRr" directed="false" shadow="true" shadowCol="182818" srcRow="5062" trgRow="4049" color="EX-dark-cyan" />
    <link srcID="12414" trgID="13079" rel="rRr" directed="false" shadow="true" shadowCol="182819" srcRow="4769" trgRow="5062" color="EX-red" />
    <link srcID="13075" trgID="13079" rel="rRr" directed="false" shadow="true" shadowCol="182820" srcRow="4901" trgRow="5062" color="EX-dark-orange" />
    <link srcID="13079" trgID="12855" rel="rRr" directed="false" shadow="true" shadowCol="182821" srcRow="5062" trgRow="5058" color="EX-dark-gray-purple" />
    <link srcID="13086" trgID="13079" rel="rRr" directed="false" shadow="true" shadowCol="182822" srcRow="5059" trgRow="5062" color="EX-cyan" />
    <link srcID="13077" trgID="13079" rel="rRr" directed="false" shadow="false" column="92611" shadowCol="182823" srcRow="5063" trgRow="5062" color="EX-yellow-orange" />
    <link srcID="13079" trgID="10677" rel="rRr" directed="false" shadow="false" column="92612" shadowCol="182824" srcRow="5062" trgRow="5623" color="EX-pure-blue" />
    <link srcID="13077" trgID="13633" rel="rRr" directed="false" shadow="true" shadowCol="182825" srcRow="5063" trgRow="3503" color="EX-dark-yellow-green" />
    <link srcID="13077" trgID="12932" rel="rRr" directed="false" shadow="true" shadowCol="182826" srcRow="5063" trgRow="3542" color="EX-dark-magenta" />
    <link srcID="12379" trgID="13077" rel="rRr" directed="false" shadow="true" shadowCol="182827" srcRow="3735" trgRow="5063" color="EX-dark-green" />
    <link srcID="13077" trgID="11686" rel="rRr" directed="false" shadow="true" shadowCol="182828" srcRow="5063" trgRow="4619" color="EX-blue-magenta" />
    <link srcID="12414" trgID="13077" rel="rRr" directed="false" shadow="true" shadowCol="182829" srcRow="4769" trgRow="5063" color="EX-yellow-green" />
    <link srcID="13075" trgID="13077" rel="rRr" directed="false" shadow="true" shadowCol="182830" srcRow="4901" trgRow="5063" color="EX-magenta" />
    <link srcID="13077" trgID="12855" rel="rRr" directed="false" shadow="true" shadowCol="182831" srcRow="5063" trgRow="5058" color="EX-green" />
    <link srcID="13086" trgID="13077" rel="rRr" directed="false" shadow="true" shadowCol="182832" srcRow="5059" trgRow="5063" color="EX-yellow" />
    <link srcID="13077" trgID="13079" rel="rRr" directed="false" shadow="true" shadowCol="182833" srcRow="5063" trgRow="5062" color="EX-purple" />
    <link srcID="13077" trgID="10677" rel="rRr" directed="false" shadow="false" column="92613" shadowCol="182834" srcRow="5063" trgRow="5623" color="EX-dark-purple" />
    <link srcID="12874" trgID="12153" rel="rRr" directed="false" shadow="true" shadowCol="182835" srcRow="3429" trgRow="5064" color="EX-dark-red" />
    <link srcID="10987" trgID="12153" rel="rRr" directed="false" shadow="true" shadowCol="182836" srcRow="3661" trgRow="5064" color="EX-pale-green" />
    <link srcID="10828" trgID="12153" rel="rRr" directed="false" shadow="true" shadowCol="182837" srcRow="4531" trgRow="5064" color="EX-pale-blue" />
    <link srcID="11042" trgID="12153" rel="rRr" directed="false" shadow="false" column="92614" shadowCol="182838" srcRow="5085" trgRow="5064" color="EX-dark-tan" />
    <link srcID="11798" trgID="12153" rel="rRr" directed="false" shadow="false" column="92615" shadowCol="182839" srcRow="5231" trgRow="5064" color="EX-pale-blue-magenta" />
    <link srcID="11175" trgID="12153" rel="rRr" directed="false" shadow="false" column="92616" shadowCol="182840" srcRow="5324" trgRow="5064" color="EX-pale-yellow orange" />
    <link srcID="11594" trgID="11336" rel="rRr" directed="false" shadow="true" shadowCol="182841" srcRow="4973" trgRow="5065" color="EX-medium-magenta" />
    <link srcID="11336" trgID="12023" rel="rRr" directed="false" shadow="false" column="92617" shadowCol="182842" srcRow="5065" trgRow="5326" color="EX-pale-red" />
    <link srcID="11939" trgID="11572" rel="rRr" directed="false" shadow="false" column="92618" shadowCol="182843" srcRow="5066" trgRow="5265" color="EX-pale-cyan" />
    <link srcID="11939" trgID="12993" rel="rRr" directed="false" shadow="false" column="92619" shadowCol="182844" srcRow="5066" trgRow="5546" color="EX-pale-yellow-green" />
    <link srcID="13450" trgID="10596" rel="rRr" directed="false" shadow="false" column="92620" shadowCol="182845" srcRow="5490" trgRow="5067" color="EX-pale-purple" />
    <link srcID="11023" trgID="12368" rel="rRr" directed="false" shadow="true" shadowCol="182846" srcRow="5068" trgRow="4654" color="EX-pale-magenta" />
    <link srcID="11141" trgID="10833" rel="rRr" directed="false" shadow="true" shadowCol="182847" srcRow="3571" trgRow="5069" color="EX-pale-red-orange" />
    <link srcID="10833" trgID="13840" rel="rRr" directed="false" shadow="true" shadowCol="182848" srcRow="5069" trgRow="3675" color="EX-blue" />
    <link srcID="11004" trgID="10833" rel="rRr" directed="false" shadow="true" shadowCol="182849" srcRow="3742" trgRow="5069" color="EX-orange" />
    <link srcID="12243" trgID="10833" rel="rRr" directed="false" shadow="true" shadowCol="182850" srcRow="3750" trgRow="5069" color="EX-dark-cyan" />
    <link srcID="13347" trgID="10833" rel="rRr" directed="false" shadow="true" shadowCol="182851" srcRow="3814" trgRow="5069" color="EX-red" />
    <link srcID="11224" trgID="10833" rel="rRr" directed="false" shadow="true" shadowCol="182852" srcRow="4026" trgRow="5069" color="EX-dark-orange" />
    <link srcID="12251" trgID="10833" rel="rRr" directed="false" shadow="true" shadowCol="182853" srcRow="4739" trgRow="5069" color="EX-dark-gray-purple" />
    <link srcID="12638" trgID="10833" rel="rRr" directed="false" shadow="false" column="92621" shadowCol="182854" srcRow="5173" trgRow="5069" color="EX-cyan" />
    <link srcID="11399" trgID="10833" rel="rRr" directed="false" shadow="false" column="92622" shadowCol="182855" srcRow="5174" trgRow="5069" color="EX-yellow-orange" />
    <link srcID="12400" trgID="11006" rel="rRr" directed="false" shadow="false" column="92623" shadowCol="182856" srcRow="5410" trgRow="5070" color="EX-pure-blue" />
    <link srcID="11613" trgID="11902" rel="rRr" directed="false" shadow="true" shadowCol="182857" srcRow="3486" trgRow="5071" color="EX-dark-yellow-green" />
    <link srcID="11690" trgID="11902" rel="rRr" directed="false" shadow="true" shadowCol="182858" srcRow="3502" trgRow="5071" color="EX-dark-magenta" />
    <link srcID="11614" trgID="11902" rel="rRr" directed="false" shadow="true" shadowCol="182859" srcRow="3550" trgRow="5071" color="EX-dark-green" />
    <link srcID="10658" trgID="11902" rel="rRr" directed="false" shadow="true" shadowCol="182860" srcRow="3679" trgRow="5071" color="EX-blue-magenta" />
    <link srcID="10656" trgID="11902" rel="rRr" directed="false" shadow="true" shadowCol="182861" srcRow="3765" trgRow="5071" color="EX-yellow-green" />
    <link srcID="11618" trgID="11902" rel="rRr" directed="false" shadow="true" shadowCol="182862" srcRow="3769" trgRow="5071" color="EX-magenta" />
    <link srcID="11902" trgID="10670" rel="rRr" directed="false" shadow="true" shadowCol="182863" srcRow="5071" trgRow="3858" color="EX-green" />
    <link srcID="13484" trgID="11902" rel="rRr" directed="false" shadow="true" shadowCol="182864" srcRow="4337" trgRow="5071" color="EX-yellow" />
    <link srcID="11624" trgID="11902" rel="rRr" directed="false" shadow="true" shadowCol="182865" srcRow="4524" trgRow="5071" color="EX-purple" />
    <link srcID="11616" trgID="11902" rel="rRr" directed="false" shadow="true" shadowCol="182866" srcRow="4681" trgRow="5071" color="EX-dark-purple" />
    <link srcID="11902" trgID="13100" rel="rRr" directed="false" shadow="true" shadowCol="182867" srcRow="5071" trgRow="4707" color="EX-dark-red" />
    <link srcID="11895" trgID="11902" rel="rRr" directed="false" shadow="true" shadowCol="182868" srcRow="4961" trgRow="5071" color="EX-pale-green" />
    <link srcID="11611" trgID="11902" rel="rRr" directed="false" shadow="true" shadowCol="182869" srcRow="4962" trgRow="5071" color="EX-pale-blue" />
    <link srcID="12998" trgID="11902" rel="rRr" directed="false" shadow="false" column="92624" shadowCol="182870" srcRow="5335" trgRow="5071" color="EX-dark-tan" />
    <link srcID="11308" trgID="13293" rel="rRr" directed="false" shadow="true" shadowCol="182871" srcRow="3666" trgRow="5072" color="EX-pale-blue-magenta" />
    <link srcID="11197" trgID="10799" rel="rRr" directed="false" shadow="false" column="92625" shadowCol="182872" srcRow="5073" trgRow="5091" color="EX-pale-yellow orange" />
    <link srcID="11943" trgID="11197" rel="rRr" directed="false" shadow="false" column="92626" shadowCol="182873" srcRow="5134" trgRow="5073" color="EX-medium-magenta" />
    <link srcID="11197" trgID="13609" rel="rRr" directed="false" shadow="false" column="92627" shadowCol="182874" srcRow="5073" trgRow="5497" color="EX-pale-red" />
    <link srcID="10763" trgID="13518" rel="rRr" directed="false" shadow="true" shadowCol="182875" srcRow="3597" trgRow="5074" color="EX-pale-cyan" />
    <link srcID="13518" trgID="13842" rel="rRr" directed="false" shadow="true" shadowCol="182876" srcRow="5074" trgRow="3642" color="EX-pale-yellow-green" />
    <link srcID="13870" trgID="13518" rel="rRr" directed="false" shadow="true" shadowCol="182877" srcRow="3737" trgRow="5074" color="EX-pale-purple" />
    <link srcID="13518" trgID="13587" rel="rRr" directed="false" shadow="true" shadowCol="182878" srcRow="5074" trgRow="3777" color="EX-pale-magenta" />
    <link srcID="11470" trgID="13518" rel="rRr" directed="false" shadow="true" shadowCol="182879" srcRow="3820" trgRow="5074" color="EX-pale-red-orange" />
    <link srcID="13374" trgID="13518" rel="rRr" directed="false" shadow="true" shadowCol="182880" srcRow="4534" trgRow="5074" color="EX-blue" />
    <link srcID="13518" trgID="13151" rel="rRr" directed="false" shadow="true" shadowCol="182881" srcRow="5074" trgRow="4965" color="EX-orange" />
    <link srcID="13518" trgID="13619" rel="rRr" directed="false" shadow="true" shadowCol="182882" srcRow="5074" trgRow="4995" color="EX-dark-cyan" />
    <link srcID="13934" trgID="13518" rel="rRr" directed="false" shadow="true" shadowCol="182883" srcRow="5012" trgRow="5074" color="EX-red" />
    <link srcID="11417" trgID="13518" rel="rRr" directed="false" shadow="true" shadowCol="182884" srcRow="5031" trgRow="5074" color="EX-dark-orange" />
    <link srcID="13518" trgID="12585" rel="rRr" directed="false" shadow="true" shadowCol="182885" srcRow="5074" trgRow="5037" color="EX-dark-gray-purple" />
    <link srcID="12056" trgID="13639" rel="rRr" directed="false" shadow="true" shadowCol="182886" srcRow="3307" trgRow="5075" color="EX-cyan" />
    <link srcID="11949" trgID="13639" rel="rRr" directed="false" shadow="true" shadowCol="182887" srcRow="3492" trgRow="5075" color="EX-yellow-orange" />
    <link srcID="11945" trgID="13639" rel="rRr" directed="false" shadow="true" shadowCol="182888" srcRow="3506" trgRow="5075" color="EX-pure-blue" />
    <link srcID="13318" trgID="13639" rel="rRr" directed="false" shadow="true" shadowCol="182889" srcRow="3532" trgRow="5075" color="EX-dark-yellow-green" />
    <link srcID="11951" trgID="13639" rel="rRr" directed="false" shadow="true" shadowCol="182890" srcRow="3556" trgRow="5075" color="EX-dark-magenta" />
    <link srcID="11929" trgID="13639" rel="rRr" directed="false" shadow="true" shadowCol="182891" srcRow="3559" trgRow="5075" color="EX-dark-green" />
    <link srcID="11927" trgID="13639" rel="rRr" directed="false" shadow="true" shadowCol="182892" srcRow="3572" trgRow="5075" color="EX-blue-magenta" />
    <link srcID="13162" trgID="13639" rel="rRr" directed="false" shadow="true" shadowCol="182893" srcRow="3585" trgRow="5075" color="EX-yellow-green" />
    <link srcID="11931" trgID="13639" rel="rRr" directed="false" shadow="true" shadowCol="182894" srcRow="3634" trgRow="5075" color="EX-magenta" />
    <link srcID="12312" trgID="13639" rel="rRr" directed="false" shadow="true" shadowCol="182895" srcRow="3653" trgRow="5075" color="EX-green" />
    <link srcID="12842" trgID="13639" rel="rRr" directed="false" shadow="true" shadowCol="182896" srcRow="3656" trgRow="5075" color="EX-yellow" />
    <link srcID="11919" trgID="13639" rel="rRr" directed="false" shadow="true" shadowCol="182897" srcRow="3669" trgRow="5075" color="EX-purple" />
    <link srcID="10648" trgID="13639" rel="rRr" directed="false" shadow="true" shadowCol="182898" srcRow="3745" trgRow="5075" color="EX-dark-purple" />
    <link srcID="13289" trgID="13639" rel="rRr" directed="false" shadow="true" shadowCol="182899" srcRow="3793" trgRow="5075" color="EX-dark-red" />
    <link srcID="13639" trgID="11934" rel="rRr" directed="false" shadow="true" shadowCol="182900" srcRow="5075" trgRow="3912" color="EX-pale-green" />
    <link srcID="13155" trgID="13639" rel="rRr" directed="false" shadow="true" shadowCol="182901" srcRow="4312" trgRow="5075" color="EX-pale-blue" />
    <link srcID="11928" trgID="13639" rel="rRr" directed="false" shadow="true" shadowCol="182902" srcRow="5060" trgRow="5075" color="EX-dark-tan" />
    <link srcID="13911" trgID="13639" rel="rRr" directed="false" shadow="false" column="92628" shadowCol="182903" srcRow="5524" trgRow="5075" color="EX-pale-blue-magenta" />
    <link srcID="11918" trgID="13639" rel="rRr" directed="false" shadow="false" column="92629" shadowCol="182904" srcRow="5598" trgRow="5075" color="EX-pale-yellow orange" />
    <link srcID="11371" trgID="13513" rel="rRr" directed="false" shadow="true" shadowCol="182905" srcRow="3449" trgRow="5076" color="EX-medium-magenta" />
    <link srcID="13294" trgID="13513" rel="rRr" directed="false" shadow="true" shadowCol="182906" srcRow="4688" trgRow="5076" color="EX-pale-red" />
    <link srcID="13505" trgID="13513" rel="rRr" directed="false" shadow="true" shadowCol="182907" srcRow="4698" trgRow="5076" color="EX-pale-cyan" />
    <link srcID="12265" trgID="13513" rel="rRr" directed="false" shadow="false" column="92630" shadowCol="182908" srcRow="5318" trgRow="5076" color="EX-pale-yellow-green" />
    <link srcID="10599" trgID="10959" rel="rRr" directed="false" shadow="true" shadowCol="182909" srcRow="3714" trgRow="5077" color="EX-pale-purple" />
    <link srcID="13294" trgID="10959" rel="rRr" directed="false" shadow="true" shadowCol="182910" srcRow="4688" trgRow="5077" color="EX-pale-magenta" />
    <link srcID="13294" trgID="10818" rel="rRr" directed="false" shadow="true" shadowCol="182911" srcRow="4688" trgRow="5078" color="EX-pale-red-orange" />
    <link srcID="13294" trgID="12124" rel="rRr" directed="false" shadow="true" shadowCol="182912" srcRow="4688" trgRow="5079" color="EX-blue" />
    <link srcID="11019" trgID="13208" rel="rRr" directed="false" shadow="true" shadowCol="182913" srcRow="3373" trgRow="5080" color="EX-orange" />
    <link srcID="11008" trgID="13208" rel="rRr" directed="false" shadow="true" shadowCol="182914" srcRow="3480" trgRow="5080" color="EX-dark-cyan" />
    <link srcID="13125" trgID="13208" rel="rRr" directed="false" shadow="true" shadowCol="182915" srcRow="3538" trgRow="5080" color="EX-red" />
    <link srcID="10947" trgID="13208" rel="rRr" directed="false" shadow="true" shadowCol="182916" srcRow="3575" trgRow="5080" color="EX-dark-orange" />
    <link srcID="10673" trgID="13208" rel="rRr" directed="false" shadow="true" shadowCol="182917" srcRow="3693" trgRow="5080" color="EX-dark-gray-purple" />
    <link srcID="13208" trgID="10942" rel="rRr" directed="false" shadow="true" shadowCol="182918" srcRow="5080" trgRow="3701" color="EX-cyan" />
    <link srcID="13531" trgID="13208" rel="rRr" directed="false" shadow="true" shadowCol="182919" srcRow="3713" trgRow="5080" color="EX-yellow-orange" />
    <link srcID="11703" trgID="13208" rel="rRr" directed="false" shadow="true" shadowCol="182920" srcRow="3751" trgRow="5080" color="EX-pure-blue" />
    <link srcID="12008" trgID="13208" rel="rRr" directed="false" shadow="true" shadowCol="182921" srcRow="3977" trgRow="5080" color="EX-dark-yellow-green" />
    <link srcID="11930" trgID="13208" rel="rRr" directed="false" shadow="true" shadowCol="182922" srcRow="4102" trgRow="5080" color="EX-dark-magenta" />
    <link srcID="11097" trgID="13208" rel="rRr" directed="false" shadow="true" shadowCol="182923" srcRow="4508" trgRow="5080" color="EX-dark-green" />
    <link srcID="12907" trgID="13208" rel="rRr" directed="false" shadow="true" shadowCol="182924" srcRow="4539" trgRow="5080" color="EX-blue-magenta" />
    <link srcID="11781" trgID="13208" rel="rRr" directed="false" shadow="true" shadowCol="182925" srcRow="4566" trgRow="5080" color="EX-yellow-green" />
    <link srcID="12824" trgID="13208" rel="rRr" directed="false" shadow="true" shadowCol="182926" srcRow="4579" trgRow="5080" color="EX-magenta" />
    <link srcID="13599" trgID="13208" rel="rRr" directed="false" shadow="true" shadowCol="182927" srcRow="4685" trgRow="5080" color="EX-green" />
    <link srcID="11813" trgID="13208" rel="rRr" directed="false" shadow="true" shadowCol="182928" srcRow="4926" trgRow="5080" color="EX-yellow" />
    <link srcID="13117" trgID="13208" rel="rRr" directed="false" shadow="false" column="92631" shadowCol="182929" srcRow="5177" trgRow="5080" color="EX-purple" />
    <link srcID="13208" trgID="13836" rel="rRr" directed="false" shadow="false" column="92632" shadowCol="182930" srcRow="5080" trgRow="5301" color="EX-dark-purple" />
    <link srcID="12519" trgID="13208" rel="rRr" directed="false" shadow="false" column="92633" shadowCol="182931" srcRow="5311" trgRow="5080" color="EX-dark-red" />
    <link srcID="11340" trgID="11904" rel="rRr" directed="false" shadow="true" shadowCol="182932" srcRow="3391" trgRow="5081" color="EX-pale-green" />
    <link srcID="10898" trgID="11904" rel="rRr" directed="false" shadow="true" shadowCol="182933" srcRow="3460" trgRow="5081" color="EX-pale-blue" />
    <link srcID="11904" trgID="13822" rel="rRr" directed="false" shadow="true" shadowCol="182934" srcRow="5081" trgRow="3564" color="EX-dark-tan" />
    <link srcID="11904" trgID="10673" rel="rRr" directed="false" shadow="true" shadowCol="182935" srcRow="5081" trgRow="3693" color="EX-pale-blue-magenta" />
    <link srcID="11904" trgID="10810" rel="rRr" directed="false" shadow="true" shadowCol="182936" srcRow="5081" trgRow="4686" color="EX-pale-yellow orange" />
    <link srcID="11904" trgID="13720" rel="rRr" directed="false" shadow="true" shadowCol="182937" srcRow="5081" trgRow="4746" color="EX-medium-magenta" />
    <link srcID="11904" trgID="10984" rel="rRr" directed="false" shadow="true" shadowCol="182938" srcRow="5081" trgRow="4792" color="EX-pale-red" />
    <link srcID="11904" trgID="10925" rel="rRr" directed="false" shadow="false" column="92634" shadowCol="182939" srcRow="5081" trgRow="5426" color="EX-pale-cyan" />
    <link srcID="11904" trgID="13303" rel="rRr" directed="false" shadow="false" column="92635" shadowCol="182940" srcRow="5081" trgRow="5589" color="EX-pale-yellow-green" />
    <link srcID="13547" trgID="11904" rel="rRr" directed="false" shadow="false" column="92636" shadowCol="182941" srcRow="5759" trgRow="5081" color="EX-pale-purple" />
    <link srcID="11904" trgID="14035" rel="rRr" directed="false" shadow="false" column="92637" shadowCol="182942" srcRow="5081" trgRow="5765" color="EX-pale-magenta" />
    <link srcID="12021" trgID="11947" rel="rRr" directed="false" shadow="true" shadowCol="182943" srcRow="5082" trgRow="4436" color="EX-pale-red-orange" />
    <link srcID="11281" trgID="11434" rel="rRr" directed="false" shadow="true" shadowCol="182944" srcRow="3389" trgRow="5083" color="EX-blue" />
    <link srcID="11316" trgID="11434" rel="rRr" directed="false" shadow="true" shadowCol="182945" srcRow="3485" trgRow="5083" color="EX-orange" />
    <link srcID="10625" trgID="11434" rel="rRr" directed="false" shadow="true" shadowCol="182946" srcRow="3491" trgRow="5083" color="EX-dark-cyan" />
    <link srcID="12469" trgID="11434" rel="rRr" directed="false" shadow="true" shadowCol="182947" srcRow="3516" trgRow="5083" color="EX-red" />
    <link srcID="11029" trgID="11434" rel="rRr" directed="false" shadow="true" shadowCol="182948" srcRow="3670" trgRow="5083" color="EX-dark-orange" />
    <link srcID="13193" trgID="11434" rel="rRr" directed="false" shadow="true" shadowCol="182949" srcRow="4350" trgRow="5083" color="EX-dark-gray-purple" />
    <link srcID="11868" trgID="11434" rel="rRr" directed="false" shadow="true" shadowCol="182950" srcRow="4546" trgRow="5083" color="EX-cyan" />
    <link srcID="11103" trgID="11434" rel="rRr" directed="false" shadow="true" shadowCol="182951" srcRow="4552" trgRow="5083" color="EX-yellow-orange" />
    <link srcID="12796" trgID="11434" rel="rRr" directed="false" shadow="true" shadowCol="182952" srcRow="4586" trgRow="5083" color="EX-pure-blue" />
    <link srcID="11252" trgID="11434" rel="rRr" directed="false" shadow="true" shadowCol="182953" srcRow="4855" trgRow="5083" color="EX-dark-yellow-green" />
    <link srcID="11992" trgID="11434" rel="rRr" directed="false" shadow="false" column="92638" shadowCol="182954" srcRow="5190" trgRow="5083" color="EX-dark-magenta" />
    <link srcID="10929" trgID="11434" rel="rRr" directed="false" shadow="false" column="92639" shadowCol="182955" srcRow="5446" trgRow="5083" color="EX-dark-green" />
    <link srcID="11271" trgID="10625" rel="rRr" directed="false" shadow="true" shadowCol="182956" srcRow="5084" trgRow="3491" color="EX-blue-magenta" />
    <link srcID="11271" trgID="13686" rel="rRr" directed="false" shadow="true" shadowCol="182957" srcRow="5084" trgRow="3806" color="EX-yellow-green" />
    <link srcID="12888" trgID="11271" rel="rRr" directed="false" shadow="true" shadowCol="182958" srcRow="3827" trgRow="5084" color="EX-magenta" />
    <link srcID="11271" trgID="11425" rel="rRr" directed="false" shadow="true" shadowCol="182959" srcRow="5084" trgRow="3900" color="EX-green" />
    <link srcID="10901" trgID="11271" rel="rRr" directed="false" shadow="true" shadowCol="182960" srcRow="3944" trgRow="5084" color="EX-yellow" />
    <link srcID="10621" trgID="11271" rel="rRr" directed="false" shadow="true" shadowCol="182961" srcRow="4537" trgRow="5084" color="EX-purple" />
    <link srcID="11271" trgID="11960" rel="rRr" directed="false" shadow="true" shadowCol="182962" srcRow="5084" trgRow="4839" color="EX-dark-purple" />
    <link srcID="11271" trgID="11834" rel="rRr" directed="false" shadow="false" column="92640" shadowCol="182963" srcRow="5084" trgRow="5213" color="EX-dark-red" />
    <link srcID="11271" trgID="12993" rel="rRr" directed="false" shadow="false" column="92641" shadowCol="182964" srcRow="5084" trgRow="5546" color="EX-pale-green" />
    <link srcID="11688" trgID="11271" rel="rRr" directed="false" shadow="false" column="92642" shadowCol="182965" srcRow="5582" trgRow="5084" color="EX-pale-blue" />
    <link srcID="11042" trgID="10906" rel="rRr" directed="false" shadow="true" shadowCol="182966" srcRow="5085" trgRow="3442" color="EX-dark-tan" />
    <link srcID="11042" trgID="10987" rel="rRr" directed="false" shadow="true" shadowCol="182967" srcRow="5085" trgRow="3661" color="EX-pale-blue-magenta" />
    <link srcID="11042" trgID="11427" rel="rRr" directed="false" shadow="true" shadowCol="182968" srcRow="5085" trgRow="3778" color="EX-pale-yellow orange" />
    <link srcID="11042" trgID="11425" rel="rRr" directed="false" shadow="true" shadowCol="182969" srcRow="5085" trgRow="3900" color="EX-medium-magenta" />
    <link srcID="11042" trgID="11960" rel="rRr" directed="false" shadow="true" shadowCol="182970" srcRow="5085" trgRow="4839" color="EX-pale-red" />
    <link srcID="11042" trgID="12153" rel="rRr" directed="false" shadow="true" shadowCol="182971" srcRow="5085" trgRow="5064" color="EX-pale-cyan" />
    <link srcID="11042" trgID="10931" rel="rRr" directed="false" shadow="false" column="92643" shadowCol="182972" srcRow="5085" trgRow="5559" color="EX-pale-yellow-green" />
    <link srcID="12543" trgID="13229" rel="rRr" directed="false" shadow="true" shadowCol="182973" srcRow="5086" trgRow="3674" color="EX-pale-purple" />
    <link srcID="12676" trgID="12543" rel="rRr" directed="false" shadow="true" shadowCol="182974" srcRow="3692" trgRow="5086" color="EX-pale-magenta" />
    <link srcID="12264" trgID="12543" rel="rRr" directed="false" shadow="true" shadowCol="182975" srcRow="3705" trgRow="5086" color="EX-pale-red-orange" />
    <link srcID="12543" trgID="10648" rel="rRr" directed="false" shadow="true" shadowCol="182976" srcRow="5086" trgRow="3745" color="EX-blue" />
    <link srcID="11452" trgID="12543" rel="rRr" directed="false" shadow="true" shadowCol="182977" srcRow="3785" trgRow="5086" color="EX-orange" />
    <link srcID="12543" trgID="12279" rel="rRr" directed="false" shadow="true" shadowCol="182978" srcRow="5086" trgRow="3803" color="EX-dark-cyan" />
    <link srcID="12543" trgID="13402" rel="rRr" directed="false" shadow="true" shadowCol="182979" srcRow="5086" trgRow="4488" color="EX-red" />
    <link srcID="12387" trgID="12543" rel="rRr" directed="false" shadow="true" shadowCol="182980" srcRow="4785" trgRow="5086" color="EX-dark-orange" />
    <link srcID="12543" trgID="13968" rel="rRr" directed="false" shadow="false" column="92644" shadowCol="182981" srcRow="5086" trgRow="5087" color="EX-dark-gray-purple" />
    <link srcID="12278" trgID="12543" rel="rRr" directed="false" shadow="false" column="92645" shadowCol="182982" srcRow="5241" trgRow="5086" color="EX-cyan" />
    <link srcID="11292" trgID="12543" rel="rRr" directed="false" shadow="false" column="92646" shadowCol="182983" srcRow="5479" trgRow="5086" color="EX-yellow-orange" />
    <link srcID="12794" trgID="12543" rel="rRr" directed="false" shadow="false" column="92647" shadowCol="182984" srcRow="5683" trgRow="5086" color="EX-pure-blue" />
    <link srcID="13804" trgID="13968" rel="rRr" directed="false" shadow="true" shadowCol="182985" srcRow="3310" trgRow="5087" color="EX-dark-yellow-green" />
    <link srcID="11845" trgID="13968" rel="rRr" directed="false" shadow="true" shadowCol="182986" srcRow="3915" trgRow="5087" color="EX-dark-magenta" />
    <link srcID="12543" trgID="13968" rel="rRr" directed="false" shadow="true" shadowCol="182987" srcRow="5086" trgRow="5087" color="EX-dark-green" />
    <link srcID="10852" trgID="13968" rel="rRr" directed="false" shadow="false" column="92648" shadowCol="182988" srcRow="5088" trgRow="5087" color="EX-blue-magenta" />
    <link srcID="10852" trgID="13804" rel="rRr" directed="false" shadow="true" shadowCol="182989" srcRow="5088" trgRow="3310" color="EX-yellow-green" />
    <link srcID="10852" trgID="13502" rel="rRr" directed="false" shadow="true" shadowCol="182990" srcRow="5088" trgRow="3971" color="EX-magenta" />
    <link srcID="10852" trgID="13968" rel="rRr" directed="false" shadow="true" shadowCol="182991" srcRow="5088" trgRow="5087" color="EX-green" />
    <link srcID="13597" trgID="12657" rel="rRr" directed="false" shadow="true" shadowCol="182992" srcRow="5089" trgRow="4661" color="EX-yellow" />
    <link srcID="12349" trgID="13597" rel="rRr" directed="false" shadow="false" column="92649" shadowCol="182993" srcRow="5458" trgRow="5089" color="EX-purple" />
    <link srcID="12384" trgID="10618" rel="rRr" directed="false" shadow="true" shadowCol="182994" srcRow="3320" trgRow="5090" color="EX-dark-purple" />
    <link srcID="11177" trgID="10618" rel="rRr" directed="false" shadow="true" shadowCol="182995" srcRow="3330" trgRow="5090" color="EX-dark-red" />
    <link srcID="10618" trgID="11436" rel="rRr" directed="false" shadow="true" shadowCol="182996" srcRow="5090" trgRow="3372" color="EX-pale-green" />
    <link srcID="10618" trgID="12856" rel="rRr" directed="false" shadow="true" shadowCol="182997" srcRow="5090" trgRow="3417" color="EX-pale-blue" />
    <link srcID="10618" trgID="13890" rel="rRr" directed="false" shadow="true" shadowCol="182998" srcRow="5090" trgRow="3437" color="EX-dark-tan" />
    <link srcID="10618" trgID="11141" rel="rRr" directed="false" shadow="true" shadowCol="182999" srcRow="5090" trgRow="3571" color="EX-pale-blue-magenta" />
    <link srcID="10618" trgID="12604" rel="rRr" directed="false" shadow="true" shadowCol="183000" srcRow="5090" trgRow="3839" color="EX-pale-yellow orange" />
    <link srcID="11430" trgID="10618" rel="rRr" directed="false" shadow="true" shadowCol="183001" srcRow="3978" trgRow="5090" color="EX-medium-magenta" />
    <link srcID="10618" trgID="13593" rel="rRr" directed="false" shadow="true" shadowCol="183002" srcRow="5090" trgRow="4084" color="EX-pale-red" />
    <link srcID="13546" trgID="10618" rel="rRr" directed="false" shadow="true" shadowCol="183003" srcRow="4572" trgRow="5090" color="EX-pale-cyan" />
    <link srcID="10776" trgID="10618" rel="rRr" directed="false" shadow="true" shadowCol="183004" srcRow="4573" trgRow="5090" color="EX-pale-yellow-green" />
    <link srcID="13971" trgID="10618" rel="rRr" directed="false" shadow="false" column="92650" shadowCol="183005" srcRow="5418" trgRow="5090" color="EX-pale-purple" />
    <link srcID="10618" trgID="11071" rel="rRr" directed="false" shadow="false" column="92651" shadowCol="183006" srcRow="5090" trgRow="5552" color="EX-pale-magenta" />
    <link srcID="10799" trgID="13231" rel="rRr" directed="false" shadow="true" shadowCol="183007" srcRow="5091" trgRow="3317" color="EX-pale-red-orange" />
    <link srcID="10799" trgID="10969" rel="rRr" directed="false" shadow="true" shadowCol="183008" srcRow="5091" trgRow="3385" color="EX-blue" />
    <link srcID="13168" trgID="10799" rel="rRr" directed="false" shadow="true" shadowCol="183009" srcRow="3450" trgRow="5091" color="EX-orange" />
    <link srcID="10799" trgID="10919" rel="rRr" directed="false" shadow="true" shadowCol="183010" srcRow="5091" trgRow="3459" color="EX-dark-cyan" />
    <link srcID="12140" trgID="10799" rel="rRr" directed="false" shadow="true" shadowCol="183011" srcRow="3612" trgRow="5091" color="EX-red" />
    <link srcID="13938" trgID="10799" rel="rRr" directed="false" shadow="true" shadowCol="183012" srcRow="3929" trgRow="5091" color="EX-dark-orange" />
    <link srcID="11753" trgID="10799" rel="rRr" directed="false" shadow="true" shadowCol="183013" srcRow="3991" trgRow="5091" color="EX-dark-gray-purple" />
    <link srcID="12448" trgID="10799" rel="rRr" directed="false" shadow="true" shadowCol="183014" srcRow="4570" trgRow="5091" color="EX-cyan" />
    <link srcID="13606" trgID="10799" rel="rRr" directed="false" shadow="true" shadowCol="183015" srcRow="4860" trgRow="5091" color="EX-yellow-orange" />
    <link srcID="11197" trgID="10799" rel="rRr" directed="false" shadow="true" shadowCol="183016" srcRow="5073" trgRow="5091" color="EX-pure-blue" />
    <link srcID="12289" trgID="12038" rel="rRr" directed="false" shadow="true" shadowCol="183017" srcRow="5092" trgRow="3461" color="EX-dark-yellow-green" />
    <link srcID="12289" trgID="11945" rel="rRr" directed="false" shadow="true" shadowCol="183018" srcRow="5092" trgRow="3506" color="EX-dark-magenta" />
    <link srcID="12289" trgID="11951" rel="rRr" directed="false" shadow="true" shadowCol="183019" srcRow="5092" trgRow="3556" color="EX-dark-green" />
    <link srcID="12289" trgID="12281" rel="rRr" directed="false" shadow="true" shadowCol="183020" srcRow="5092" trgRow="4189" color="EX-blue-magenta" />
    <link srcID="12289" trgID="12298" rel="rRr" directed="false" shadow="true" shadowCol="183021" srcRow="5092" trgRow="4910" color="EX-yellow-green" />
    <link srcID="12289" trgID="12291" rel="rRr" directed="false" shadow="true" shadowCol="183022" srcRow="5092" trgRow="4974" color="EX-magenta" />
    <link srcID="12289" trgID="12283" rel="rRr" directed="false" shadow="false" column="92652" shadowCol="183023" srcRow="5092" trgRow="5470" color="EX-green" />
    <link srcID="12289" trgID="12306" rel="rRr" directed="false" shadow="false" column="92653" shadowCol="183024" srcRow="5092" trgRow="5641" color="EX-yellow" />
    <link srcID="12289" trgID="12297" rel="rRr" directed="false" shadow="false" column="92654" shadowCol="183025" srcRow="5092" trgRow="5642" color="EX-purple" />
    <link srcID="12063" trgID="13378" rel="rRr" directed="false" shadow="true" shadowCol="183026" srcRow="3454" trgRow="5093" color="EX-dark-purple" />
    <link srcID="13378" trgID="13223" rel="rRr" directed="false" shadow="true" shadowCol="183027" srcRow="5093" trgRow="3505" color="EX-dark-red" />
    <link srcID="13378" trgID="11912" rel="rRr" directed="false" shadow="true" shadowCol="183028" srcRow="5093" trgRow="3631" color="EX-pale-green" />
    <link srcID="13122" trgID="13378" rel="rRr" directed="false" shadow="true" shadowCol="183029" srcRow="3867" trgRow="5093" color="EX-pale-blue" />
    <link srcID="13378" trgID="12185" rel="rRr" directed="false" shadow="true" shadowCol="183030" srcRow="5093" trgRow="4514" color="EX-dark-tan" />
    <link srcID="12216" trgID="13378" rel="rRr" directed="false" shadow="true" shadowCol="183031" srcRow="4660" trgRow="5093" color="EX-pale-blue-magenta" />
    <link srcID="13763" trgID="13378" rel="rRr" directed="false" shadow="true" shadowCol="183032" srcRow="4775" trgRow="5093" color="EX-pale-yellow orange" />
    <link srcID="11872" trgID="13378" rel="rRr" directed="false" shadow="true" shadowCol="183033" srcRow="4936" trgRow="5093" color="EX-medium-magenta" />
    <link srcID="13460" trgID="13378" rel="rRr" directed="false" shadow="true" shadowCol="183034" srcRow="5032" trgRow="5093" color="EX-pale-red" />
    <link srcID="13378" trgID="13768" rel="rRr" directed="false" shadow="false" column="92655" shadowCol="183035" srcRow="5093" trgRow="5375" color="EX-pale-cyan" />
    <link srcID="13015" trgID="13378" rel="rRr" directed="false" shadow="false" column="92656" shadowCol="183036" srcRow="5507" trgRow="5093" color="EX-pale-yellow-green" />
    <link srcID="10647" trgID="13378" rel="rRr" directed="false" shadow="false" column="92657" shadowCol="183037" srcRow="5590" trgRow="5093" color="EX-pale-purple" />
    <link srcID="11300" trgID="11871" rel="rRr" directed="false" shadow="true" shadowCol="183038" srcRow="5094" trgRow="3576" color="EX-pale-magenta" />
    <link srcID="11153" trgID="11300" rel="rRr" directed="false" shadow="true" shadowCol="183039" srcRow="3604" trgRow="5094" color="EX-pale-red-orange" />
    <link srcID="11300" trgID="11622" rel="rRr" directed="false" shadow="true" shadowCol="183040" srcRow="5094" trgRow="3627" color="EX-blue" />
    <link srcID="11300" trgID="13763" rel="rRr" directed="false" shadow="true" shadowCol="183041" srcRow="5094" trgRow="4775" color="EX-orange" />
    <link srcID="11300" trgID="13907" rel="rRr" directed="false" shadow="true" shadowCol="183042" srcRow="5094" trgRow="4849" color="EX-dark-cyan" />
    <link srcID="10698" trgID="13840" rel="rRr" directed="false" shadow="true" shadowCol="183043" srcRow="5095" trgRow="3675" color="EX-red" />
    <link srcID="11538" trgID="10698" rel="rRr" directed="false" shadow="true" shadowCol="183044" srcRow="3786" trgRow="5095" color="EX-dark-orange" />
    <link srcID="10698" trgID="13686" rel="rRr" directed="false" shadow="true" shadowCol="183045" srcRow="5095" trgRow="3806" color="EX-dark-gray-purple" />
    <link srcID="11561" trgID="13731" rel="rRr" directed="false" shadow="true" shadowCol="183046" srcRow="5096" trgRow="3308" color="EX-cyan" />
    <link srcID="11561" trgID="12575" rel="rRr" directed="false" shadow="true" shadowCol="183047" srcRow="5096" trgRow="3396" color="EX-yellow-orange" />
    <link srcID="11561" trgID="11315" rel="rRr" directed="false" shadow="true" shadowCol="183048" srcRow="5096" trgRow="3406" color="EX-pure-blue" />
    <link srcID="11780" trgID="11561" rel="rRr" directed="false" shadow="true" shadowCol="183049" srcRow="3614" trgRow="5096" color="EX-dark-yellow-green" />
    <link srcID="11561" trgID="11029" rel="rRr" directed="false" shadow="true" shadowCol="183050" srcRow="5096" trgRow="3670" color="EX-dark-magenta" />
    <link srcID="13978" trgID="11561" rel="rRr" directed="false" shadow="true" shadowCol="183051" srcRow="4055" trgRow="5096" color="EX-dark-green" />
    <link srcID="11561" trgID="13429" rel="rRr" directed="false" shadow="true" shadowCol="183052" srcRow="5096" trgRow="4076" color="EX-blue-magenta" />
    <link srcID="11561" trgID="12747" rel="rRr" directed="false" shadow="true" shadowCol="183053" srcRow="5096" trgRow="4268" color="EX-yellow-green" />
    <link srcID="11561" trgID="13243" rel="rRr" directed="false" shadow="true" shadowCol="183054" srcRow="5096" trgRow="4549" color="EX-magenta" />
    <link srcID="11561" trgID="10944" rel="rRr" directed="false" shadow="true" shadowCol="183055" srcRow="5096" trgRow="4700" color="EX-green" />
    <link srcID="11561" trgID="12370" rel="rRr" directed="false" shadow="true" shadowCol="183056" srcRow="5096" trgRow="4867" color="EX-yellow" />
    <link srcID="11561" trgID="11046" rel="rRr" directed="false" shadow="true" shadowCol="183057" srcRow="5096" trgRow="5035" color="EX-purple" />
    <link srcID="11561" trgID="13595" rel="rRr" directed="false" shadow="false" column="92658" shadowCol="183058" srcRow="5096" trgRow="5161" color="EX-dark-purple" />
    <link srcID="11561" trgID="13393" rel="rRr" directed="false" shadow="false" column="92659" shadowCol="183059" srcRow="5096" trgRow="5211" color="EX-dark-red" />
    <link srcID="11561" trgID="12726" rel="rRr" directed="false" shadow="false" column="92660" shadowCol="183060" srcRow="5096" trgRow="5397" color="EX-pale-green" />
    <link srcID="11561" trgID="13555" rel="rRr" directed="false" shadow="false" column="92661" shadowCol="183061" srcRow="5096" trgRow="5484" color="EX-pale-blue" />
    <link srcID="11561" trgID="10798" rel="rRr" directed="false" shadow="false" column="92662" shadowCol="183062" srcRow="5096" trgRow="5539" color="EX-dark-tan" />
    <link srcID="11118" trgID="12840" rel="rRr" directed="false" shadow="true" shadowCol="183063" srcRow="3292" trgRow="5097" color="EX-pale-blue-magenta" />
    <link srcID="12840" trgID="14024" rel="rRr" directed="false" shadow="true" shadowCol="183064" srcRow="5097" trgRow="3420" color="EX-pale-yellow orange" />
    <link srcID="11525" trgID="12840" rel="rRr" directed="false" shadow="true" shadowCol="183065" srcRow="3462" trgRow="5097" color="EX-medium-magenta" />
    <link srcID="12688" trgID="12840" rel="rRr" directed="false" shadow="true" shadowCol="183066" srcRow="3473" trgRow="5097" color="EX-pale-red" />
    <link srcID="11482" trgID="12840" rel="rRr" directed="false" shadow="true" shadowCol="183067" srcRow="3551" trgRow="5097" color="EX-pale-cyan" />
    <link srcID="11522" trgID="12840" rel="rRr" directed="false" shadow="true" shadowCol="183068" srcRow="3577" trgRow="5097" color="EX-pale-yellow-green" />
    <link srcID="12840" trgID="12711" rel="rRr" directed="false" shadow="true" shadowCol="183069" srcRow="5097" trgRow="3688" color="EX-pale-purple" />
    <link srcID="11516" trgID="12840" rel="rRr" directed="false" shadow="true" shadowCol="183070" srcRow="3760" trgRow="5097" color="EX-pale-magenta" />
    <link srcID="11527" trgID="12840" rel="rRr" directed="false" shadow="true" shadowCol="183071" srcRow="3847" trgRow="5097" color="EX-pale-red-orange" />
    <link srcID="11360" trgID="12840" rel="rRr" directed="false" shadow="true" shadowCol="183072" srcRow="3955" trgRow="5097" color="EX-blue" />
    <link srcID="12812" trgID="12840" rel="rRr" directed="false" shadow="true" shadowCol="183073" srcRow="4231" trgRow="5097" color="EX-orange" />
    <link srcID="12840" trgID="11551" rel="rRr" directed="false" shadow="true" shadowCol="183074" srcRow="5097" trgRow="4529" color="EX-dark-cyan" />
    <link srcID="12840" trgID="12698" rel="rRr" directed="false" shadow="true" shadowCol="183075" srcRow="5097" trgRow="4662" color="EX-red" />
    <link srcID="11545" trgID="12840" rel="rRr" directed="false" shadow="true" shadowCol="183076" srcRow="4674" trgRow="5097" color="EX-dark-orange" />
    <link srcID="12840" trgID="11777" rel="rRr" directed="false" shadow="true" shadowCol="183077" srcRow="5097" trgRow="4770" color="EX-dark-gray-purple" />
    <link srcID="13877" trgID="12840" rel="rRr" directed="false" shadow="true" shadowCol="183078" srcRow="4888" trgRow="5097" color="EX-cyan" />
    <link srcID="12840" trgID="11533" rel="rRr" directed="false" shadow="true" shadowCol="183079" srcRow="5097" trgRow="5053" color="EX-yellow-orange" />
    <link srcID="12840" trgID="11528" rel="rRr" directed="false" shadow="true" shadowCol="183080" srcRow="5097" trgRow="5055" color="EX-pure-blue" />
    <link srcID="12840" trgID="11532" rel="rRr" directed="false" shadow="true" shadowCol="183081" srcRow="5097" trgRow="5057" color="EX-dark-yellow-green" />
    <link srcID="12840" trgID="13364" rel="rRr" directed="false" shadow="false" column="92663" shadowCol="183082" srcRow="5097" trgRow="5381" color="EX-dark-magenta" />
    <link srcID="10601" trgID="14033" rel="rRr" directed="false" shadow="true" shadowCol="183083" srcRow="3387" trgRow="5098" color="EX-dark-green" />
    <link srcID="14033" trgID="13298" rel="rRr" directed="false" shadow="true" shadowCol="183084" srcRow="5098" trgRow="3544" color="EX-blue-magenta" />
    <link srcID="11035" trgID="14033" rel="rRr" directed="false" shadow="true" shadowCol="183085" srcRow="3570" trgRow="5098" color="EX-yellow-green" />
    <link srcID="11162" trgID="14033" rel="rRr" directed="false" shadow="true" shadowCol="183086" srcRow="3817" trgRow="5098" color="EX-magenta" />
    <link srcID="11857" trgID="14033" rel="rRr" directed="false" shadow="true" shadowCol="183087" srcRow="4581" trgRow="5098" color="EX-green" />
    <link srcID="11524" trgID="14033" rel="rRr" directed="false" shadow="true" shadowCol="183088" srcRow="4797" trgRow="5098" color="EX-yellow" />
    <link srcID="10597" trgID="14033" rel="rRr" directed="false" shadow="true" shadowCol="183089" srcRow="4841" trgRow="5098" color="EX-purple" />
    <link srcID="10600" trgID="14033" rel="rRr" directed="false" shadow="true" shadowCol="183090" srcRow="4846" trgRow="5098" color="EX-dark-purple" />
    <link srcID="11063" trgID="14033" rel="rRr" directed="false" shadow="true" shadowCol="183091" srcRow="4848" trgRow="5098" color="EX-dark-red" />
    <link srcID="14033" trgID="11874" rel="rRr" directed="false" shadow="true" shadowCol="183092" srcRow="5098" trgRow="4986" color="EX-pale-green" />
    <link srcID="13159" trgID="10969" rel="rRr" directed="false" shadow="true" shadowCol="183093" srcRow="5099" trgRow="3385" color="EX-pale-blue" />
    <link srcID="13159" trgID="11167" rel="rRr" directed="false" shadow="true" shadowCol="183094" srcRow="5099" trgRow="3490" color="EX-dark-tan" />
    <link srcID="13159" trgID="11955" rel="rRr" directed="false" shadow="true" shadowCol="183095" srcRow="5099" trgRow="4776" color="EX-pale-blue-magenta" />
    <link srcID="13159" trgID="11960" rel="rRr" directed="false" shadow="true" shadowCol="183096" srcRow="5099" trgRow="4839" color="EX-pale-yellow orange" />
    <link srcID="13159" trgID="11958" rel="rRr" directed="false" shadow="true" shadowCol="183097" srcRow="5099" trgRow="4903" color="EX-medium-magenta" />
    <link srcID="13159" trgID="10779" rel="rRr" directed="false" shadow="true" shadowCol="183098" srcRow="5099" trgRow="4912" color="EX-pale-red" />
    <link srcID="13159" trgID="11954" rel="rRr" directed="false" shadow="true" shadowCol="183099" srcRow="5099" trgRow="4993" color="EX-pale-cyan" />
    <link srcID="13159" trgID="11969" rel="rRr" directed="false" shadow="false" column="92664" shadowCol="183100" srcRow="5099" trgRow="5350" color="EX-pale-yellow-green" />
    <link srcID="13159" trgID="11987" rel="rRr" directed="false" shadow="false" column="92665" shadowCol="183101" srcRow="5099" trgRow="5517" color="EX-pale-purple" />
    <link srcID="13159" trgID="11938" rel="rRr" directed="false" shadow="false" column="92666" shadowCol="183102" srcRow="5099" trgRow="5655" color="EX-pale-magenta" />
    <link srcID="13157" trgID="12381" rel="rRr" directed="false" shadow="true" shadowCol="183103" srcRow="5100" trgRow="3865" color="EX-pale-red-orange" />
    <link srcID="13157" trgID="11816" rel="rRr" directed="false" shadow="true" shadowCol="183104" srcRow="5100" trgRow="4591" color="EX-blue" />
    <link srcID="13157" trgID="12371" rel="rRr" directed="false" shadow="true" shadowCol="183105" srcRow="5100" trgRow="4710" color="EX-orange" />
    <link srcID="13157" trgID="12370" rel="rRr" directed="false" shadow="true" shadowCol="183106" srcRow="5100" trgRow="4867" color="EX-dark-cyan" />
    <link srcID="13157" trgID="12369" rel="rRr" directed="false" shadow="false" column="92667" shadowCol="183107" srcRow="5100" trgRow="5372" color="EX-red" />
    <link srcID="13136" trgID="11762" rel="rRr" directed="false" shadow="true" shadowCol="183108" srcRow="5101" trgRow="3507" color="EX-dark-orange" />
    <link srcID="13136" trgID="13298" rel="rRr" directed="false" shadow="true" shadowCol="183109" srcRow="5101" trgRow="3544" color="EX-dark-gray-purple" />
    <link srcID="12553" trgID="13136" rel="rRr" directed="false" shadow="true" shadowCol="183110" srcRow="3596" trgRow="5101" color="EX-cyan" />
    <link srcID="13136" trgID="11388" rel="rRr" directed="false" shadow="true" shadowCol="183111" srcRow="5101" trgRow="4219" color="EX-yellow-orange" />
    <link srcID="13136" trgID="11298" rel="rRr" directed="false" shadow="true" shadowCol="183112" srcRow="5101" trgRow="4502" color="EX-pure-blue" />
    <link srcID="13126" trgID="13136" rel="rRr" directed="false" shadow="false" column="92668" shadowCol="183113" srcRow="5205" trgRow="5101" color="EX-dark-yellow-green" />
    <link srcID="13136" trgID="13052" rel="rRr" directed="false" shadow="false" column="92669" shadowCol="183114" srcRow="5101" trgRow="5493" color="EX-dark-magenta" />
    <link srcID="10975" trgID="11345" rel="rRr" directed="false" shadow="true" shadowCol="183115" srcRow="5102" trgRow="4041" color="EX-dark-green" />
    <link srcID="10975" trgID="11307" rel="rRr" directed="false" shadow="false" column="92670" shadowCol="183116" srcRow="5102" trgRow="5357" color="EX-blue-magenta" />
    <link srcID="10975" trgID="13853" rel="rRr" directed="false" shadow="false" column="92671" shadowCol="183117" srcRow="5102" trgRow="5360" color="EX-yellow-green" />
    <link srcID="13510" trgID="10975" rel="rRr" directed="false" shadow="false" column="92672" shadowCol="183118" srcRow="5625" trgRow="5102" color="EX-magenta" />
    <link srcID="13573" trgID="11287" rel="rRr" directed="false" shadow="true" shadowCol="183119" srcRow="5103" trgRow="3467" color="EX-green" />
    <link srcID="13428" trgID="13573" rel="rRr" directed="false" shadow="true" shadowCol="183120" srcRow="3606" trgRow="5103" color="EX-yellow" />
    <link srcID="13573" trgID="10653" rel="rRr" directed="false" shadow="true" shadowCol="183121" srcRow="5103" trgRow="3715" color="EX-purple" />
    <link srcID="13573" trgID="13656" rel="rRr" directed="false" shadow="true" shadowCol="183122" srcRow="5103" trgRow="4130" color="EX-dark-purple" />
    <link srcID="12475" trgID="13573" rel="rRr" directed="false" shadow="true" shadowCol="183123" srcRow="4414" trgRow="5103" color="EX-dark-red" />
    <link srcID="13693" trgID="13573" rel="rRr" directed="false" shadow="true" shadowCol="183124" srcRow="4679" trgRow="5103" color="EX-pale-green" />
    <link srcID="13573" trgID="12287" rel="rRr" directed="false" shadow="true" shadowCol="183125" srcRow="5103" trgRow="5049" color="EX-pale-blue" />
    <link srcID="13018" trgID="13573" rel="rRr" directed="false" shadow="false" column="92673" shadowCol="183126" srcRow="5212" trgRow="5103" color="EX-dark-tan" />
    <link srcID="13573" trgID="13407" rel="rRr" directed="false" shadow="false" column="92674" shadowCol="183127" srcRow="5103" trgRow="5729" color="EX-pale-blue-magenta" />
    <link srcID="11509" trgID="11047" rel="rRr" directed="false" shadow="true" shadowCol="183128" srcRow="5104" trgRow="3804" color="EX-pale-yellow orange" />
    <link srcID="11509" trgID="12521" rel="rRr" directed="false" shadow="true" shadowCol="183129" srcRow="5104" trgRow="3809" color="EX-medium-magenta" />
    <link srcID="11509" trgID="12602" rel="rRr" directed="false" shadow="true" shadowCol="183130" srcRow="5104" trgRow="3824" color="EX-pale-red" />
    <link srcID="11509" trgID="13741" rel="rRr" directed="false" shadow="true" shadowCol="183131" srcRow="5104" trgRow="3931" color="EX-pale-cyan" />
    <link srcID="11509" trgID="10617" rel="rRr" directed="false" shadow="true" shadowCol="183132" srcRow="5104" trgRow="3940" color="EX-pale-yellow-green" />
    <link srcID="11509" trgID="13355" rel="rRr" directed="false" shadow="true" shadowCol="183133" srcRow="5104" trgRow="4491" color="EX-pale-purple" />
    <link srcID="11509" trgID="12832" rel="rRr" directed="false" shadow="true" shadowCol="183134" srcRow="5104" trgRow="4554" color="EX-pale-magenta" />
    <link srcID="12343" trgID="11509" rel="rRr" directed="false" shadow="true" shadowCol="183135" srcRow="4576" trgRow="5104" color="EX-pale-red-orange" />
    <link srcID="11509" trgID="11134" rel="rRr" directed="false" shadow="true" shadowCol="183136" srcRow="5104" trgRow="4598" color="EX-blue" />
    <link srcID="12313" trgID="11509" rel="rRr" directed="false" shadow="true" shadowCol="183137" srcRow="4712" trgRow="5104" color="EX-orange" />
    <link srcID="11509" trgID="12822" rel="rRr" directed="false" shadow="true" shadowCol="183138" srcRow="5104" trgRow="4753" color="EX-dark-cyan" />
    <link srcID="10590" trgID="12016" rel="rRr" directed="false" shadow="true" shadowCol="183139" srcRow="3299" trgRow="5105" color="EX-red" />
    <link srcID="12016" trgID="11970" rel="rRr" directed="false" shadow="true" shadowCol="183140" srcRow="5105" trgRow="3342" color="EX-dark-orange" />
    <link srcID="12016" trgID="12484" rel="rRr" directed="false" shadow="true" shadowCol="183141" srcRow="5105" trgRow="3395" color="EX-dark-gray-purple" />
    <link srcID="12016" trgID="11421" rel="rRr" directed="false" shadow="true" shadowCol="183142" srcRow="5105" trgRow="3415" color="EX-cyan" />
    <link srcID="13131" trgID="12016" rel="rRr" directed="false" shadow="true" shadowCol="183143" srcRow="4890" trgRow="5105" color="EX-yellow-orange" />
    <link srcID="12334" trgID="12016" rel="rRr" directed="false" shadow="false" column="92675" shadowCol="183144" srcRow="5654" trgRow="5105" color="EX-pure-blue" />
    <link srcID="12016" trgID="11020" rel="rRr" directed="false" shadow="false" column="92676" shadowCol="183145" srcRow="5105" trgRow="5698" color="EX-dark-yellow-green" />
    <link srcID="13167" trgID="12376" rel="rRr" directed="false" shadow="true" shadowCol="183146" srcRow="3438" trgRow="5106" color="EX-dark-magenta" />
    <link srcID="12376" trgID="11694" rel="rRr" directed="false" shadow="true" shadowCol="183147" srcRow="5106" trgRow="3639" color="EX-dark-green" />
    <link srcID="11211" trgID="12376" rel="rRr" directed="false" shadow="true" shadowCol="183148" srcRow="3983" trgRow="5106" color="EX-blue-magenta" />
    <link srcID="12523" trgID="12376" rel="rRr" directed="false" shadow="true" shadowCol="183149" srcRow="5009" trgRow="5106" color="EX-yellow-green" />
    <link srcID="12376" trgID="12372" rel="rRr" directed="false" shadow="false" column="92677" shadowCol="183150" srcRow="5106" trgRow="5111" color="EX-magenta" />
    <link srcID="12376" trgID="12579" rel="rRr" directed="false" shadow="false" column="92678" shadowCol="183151" srcRow="5106" trgRow="5154" color="EX-green" />
    <link srcID="12376" trgID="12307" rel="rRr" directed="false" shadow="false" column="92679" shadowCol="183152" srcRow="5106" trgRow="5248" color="EX-yellow" />
    <link srcID="10976" trgID="12424" rel="rRr" directed="false" shadow="true" shadowCol="183153" srcRow="5107" trgRow="3392" color="EX-purple" />
    <link srcID="10976" trgID="10950" rel="rRr" directed="false" shadow="true" shadowCol="183154" srcRow="5107" trgRow="3397" color="EX-dark-purple" />
    <link srcID="10976" trgID="11157" rel="rRr" directed="false" shadow="true" shadowCol="183155" srcRow="5107" trgRow="3493" color="EX-dark-red" />
    <link srcID="10976" trgID="13827" rel="rRr" directed="false" shadow="true" shadowCol="183156" srcRow="5107" trgRow="3610" color="EX-pale-green" />
    <link srcID="11189" trgID="10976" rel="rRr" directed="false" shadow="true" shadowCol="183157" srcRow="5061" trgRow="5107" color="EX-pale-blue" />
    <link srcID="12317" trgID="14007" rel="rRr" directed="false" shadow="true" shadowCol="183158" srcRow="3723" trgRow="5108" color="EX-dark-tan" />
    <link srcID="11682" trgID="14007" rel="rRr" directed="false" shadow="true" shadowCol="183159" srcRow="3787" trgRow="5108" color="EX-pale-blue-magenta" />
    <link srcID="12418" trgID="14007" rel="rRr" directed="false" shadow="true" shadowCol="183160" srcRow="3907" trgRow="5108" color="EX-pale-yellow orange" />
    <link srcID="13480" trgID="14007" rel="rRr" directed="false" shadow="true" shadowCol="183161" srcRow="3990" trgRow="5108" color="EX-medium-magenta" />
    <link srcID="11954" trgID="14007" rel="rRr" directed="false" shadow="true" shadowCol="183162" srcRow="4993" trgRow="5108" color="EX-pale-red" />
    <link srcID="13210" trgID="11949" rel="rRr" directed="false" shadow="true" shadowCol="183163" srcRow="5109" trgRow="3492" color="EX-pale-cyan" />
    <link srcID="10828" trgID="13210" rel="rRr" directed="false" shadow="true" shadowCol="183164" srcRow="4531" trgRow="5109" color="EX-pale-yellow-green" />
    <link srcID="13210" trgID="13647" rel="rRr" directed="false" shadow="true" shadowCol="183165" srcRow="5109" trgRow="4622" color="EX-pale-purple" />
    <link srcID="13415" trgID="12223" rel="rRr" directed="false" shadow="true" shadowCol="183166" srcRow="3318" trgRow="5110" color="EX-pale-magenta" />
    <link srcID="12223" trgID="11757" rel="rRr" directed="false" shadow="true" shadowCol="183167" srcRow="5110" trgRow="3325" color="EX-pale-red-orange" />
    <link srcID="13125" trgID="12223" rel="rRr" directed="false" shadow="true" shadowCol="183168" srcRow="3538" trgRow="5110" color="EX-blue" />
    <link srcID="10753" trgID="12223" rel="rRr" directed="false" shadow="true" shadowCol="183169" srcRow="4612" trgRow="5110" color="EX-orange" />
    <link srcID="12601" trgID="12223" rel="rRr" directed="false" shadow="false" column="92680" shadowCol="183170" srcRow="5370" trgRow="5110" color="EX-dark-cyan" />
    <link srcID="13167" trgID="12372" rel="rRr" directed="false" shadow="true" shadowCol="183171" srcRow="3438" trgRow="5111" color="EX-red" />
    <link srcID="12372" trgID="11694" rel="rRr" directed="false" shadow="true" shadowCol="183172" srcRow="5111" trgRow="3639" color="EX-dark-orange" />
    <link srcID="12376" trgID="12372" rel="rRr" directed="false" shadow="true" shadowCol="183173" srcRow="5106" trgRow="5111" color="EX-dark-gray-purple" />
    <link srcID="12372" trgID="12579" rel="rRr" directed="false" shadow="false" column="92681" shadowCol="183174" srcRow="5111" trgRow="5154" color="EX-cyan" />
    <link srcID="12372" trgID="13671" rel="rRr" directed="false" shadow="false" column="92682" shadowCol="183175" srcRow="5111" trgRow="5371" color="EX-yellow-orange" />
    <link srcID="11961" trgID="13703" rel="rRr" directed="false" shadow="true" shadowCol="183176" srcRow="5112" trgRow="3314" color="EX-pure-blue" />
    <link srcID="11961" trgID="12073" rel="rRr" directed="false" shadow="true" shadowCol="183177" srcRow="5112" trgRow="3354" color="EX-dark-yellow-green" />
    <link srcID="11961" trgID="11957" rel="rRr" directed="false" shadow="true" shadowCol="183178" srcRow="5112" trgRow="3779" color="EX-dark-magenta" />
    <link srcID="11961" trgID="10734" rel="rRr" directed="false" shadow="true" shadowCol="183179" srcRow="5112" trgRow="3919" color="EX-dark-green" />
    <link srcID="11961" trgID="13234" rel="rRr" directed="false" shadow="true" shadowCol="183180" srcRow="5112" trgRow="4493" color="EX-blue-magenta" />
    <link srcID="11961" trgID="12396" rel="rRr" directed="false" shadow="true" shadowCol="183181" srcRow="5112" trgRow="4878" color="EX-yellow-green" />
    <link srcID="11961" trgID="10811" rel="rRr" directed="false" shadow="true" shadowCol="183182" srcRow="5112" trgRow="4944" color="EX-magenta" />
    <link srcID="11961" trgID="11170" rel="rRr" directed="false" shadow="false" column="92683" shadowCol="183183" srcRow="5112" trgRow="5656" color="EX-green" />
    <link srcID="11961" trgID="11165" rel="rRr" directed="false" shadow="false" column="92684" shadowCol="183184" srcRow="5112" trgRow="5700" color="EX-yellow" />
    <link srcID="13857" trgID="12666" rel="rRr" directed="false" shadow="true" shadowCol="183185" srcRow="3689" trgRow="5113" color="EX-purple" />
    <link srcID="12654" trgID="12666" rel="rRr" directed="false" shadow="true" shadowCol="183186" srcRow="3941" trgRow="5113" color="EX-dark-purple" />
    <link srcID="13895" trgID="12666" rel="rRr" directed="false" shadow="true" shadowCol="183187" srcRow="4911" trgRow="5113" color="EX-dark-red" />
    <link srcID="11954" trgID="12666" rel="rRr" directed="false" shadow="true" shadowCol="183188" srcRow="4993" trgRow="5113" color="EX-pale-green" />
    <link srcID="11266" trgID="12666" rel="rRr" directed="false" shadow="false" column="92685" shadowCol="183189" srcRow="5468" trgRow="5113" color="EX-pale-blue" />
    <link srcID="12665" trgID="10919" rel="rRr" directed="false" shadow="true" shadowCol="183190" srcRow="5114" trgRow="3459" color="EX-dark-tan" />
    <link srcID="12654" trgID="12665" rel="rRr" directed="false" shadow="true" shadowCol="183191" srcRow="3941" trgRow="5114" color="EX-pale-blue-magenta" />
    <link srcID="12756" trgID="12665" rel="rRr" directed="false" shadow="true" shadowCol="183192" srcRow="4516" trgRow="5114" color="EX-pale-yellow orange" />
    <link srcID="11438" trgID="12665" rel="rRr" directed="false" shadow="true" shadowCol="183193" srcRow="4949" trgRow="5114" color="EX-medium-magenta" />
    <link srcID="12663" trgID="12665" rel="rRr" directed="false" shadow="false" column="92686" shadowCol="183194" srcRow="5243" trgRow="5114" color="EX-pale-red" />
    <link srcID="11541" trgID="11141" rel="rRr" directed="false" shadow="true" shadowCol="183195" srcRow="5115" trgRow="3571" color="EX-pale-cyan" />
    <link srcID="11541" trgID="11268" rel="rRr" directed="false" shadow="true" shadowCol="183196" srcRow="5115" trgRow="3766" color="EX-pale-yellow-green" />
    <link srcID="11541" trgID="12914" rel="rRr" directed="false" shadow="true" shadowCol="183197" srcRow="5115" trgRow="4169" color="EX-pale-purple" />
    <link srcID="11541" trgID="13566" rel="rRr" directed="false" shadow="false" column="92687" shadowCol="183198" srcRow="5115" trgRow="5402" color="EX-pale-magenta" />
    <link srcID="12318" trgID="12901" rel="rRr" directed="false" shadow="true" shadowCol="183199" srcRow="5116" trgRow="3446" color="EX-pale-red-orange" />
    <link srcID="12318" trgID="13564" rel="rRr" directed="false" shadow="true" shadowCol="183200" srcRow="5116" trgRow="3624" color="EX-blue" />
    <link srcID="12373" trgID="11264" rel="rRr" directed="false" shadow="true" shadowCol="183201" srcRow="5117" trgRow="3637" color="EX-orange" />
    <link srcID="12373" trgID="14029" rel="rRr" directed="false" shadow="true" shadowCol="183202" srcRow="5117" trgRow="3877" color="EX-dark-cyan" />
    <link srcID="12373" trgID="13216" rel="rRr" directed="false" shadow="true" shadowCol="183203" srcRow="5117" trgRow="4160" color="EX-red" />
    <link srcID="12373" trgID="10876" rel="rRr" directed="false" shadow="false" column="92688" shadowCol="183204" srcRow="5117" trgRow="5225" color="EX-dark-orange" />
    <link srcID="12373" trgID="11433" rel="rRr" directed="false" shadow="false" column="92689" shadowCol="183205" srcRow="5117" trgRow="5313" color="EX-dark-gray-purple" />
    <link srcID="11992" trgID="12858" rel="rRr" directed="false" shadow="false" column="92690" shadowCol="183206" srcRow="5190" trgRow="5118" color="EX-cyan" />
    <link srcID="13165" trgID="12015" rel="rRr" directed="false" shadow="true" shadowCol="183207" srcRow="5119" trgRow="3352" color="EX-yellow-orange" />
    <link srcID="13165" trgID="13088" rel="rRr" directed="false" shadow="true" shadowCol="183208" srcRow="5119" trgRow="4270" color="EX-pure-blue" />
    <link srcID="13165" trgID="12873" rel="rRr" directed="false" shadow="true" shadowCol="183209" srcRow="5119" trgRow="5005" color="EX-dark-yellow-green" />
    <link srcID="11964" trgID="13046" rel="rRr" directed="false" shadow="true" shadowCol="183210" srcRow="5120" trgRow="3699" color="EX-dark-magenta" />
    <link srcID="11964" trgID="12504" rel="rRr" directed="false" shadow="false" column="92691" shadowCol="183211" srcRow="5120" trgRow="5579" color="EX-dark-green" />
    <link srcID="10945" trgID="12320" rel="rRr" directed="false" shadow="true" shadowCol="183212" srcRow="3719" trgRow="5121" color="EX-blue-magenta" />
    <link srcID="11511" trgID="12320" rel="rRr" directed="false" shadow="true" shadowCol="183213" srcRow="4141" trgRow="5121" color="EX-yellow-green" />
    <link srcID="12787" trgID="12320" rel="rRr" directed="false" shadow="true" shadowCol="183214" srcRow="4647" trgRow="5121" color="EX-magenta" />
    <link srcID="12320" trgID="12490" rel="rRr" directed="false" shadow="true" shadowCol="183215" srcRow="5121" trgRow="4667" color="EX-green" />
    <link srcID="11690" trgID="10593" rel="rRr" directed="false" shadow="true" shadowCol="183216" srcRow="3502" trgRow="5122" color="EX-yellow" />
    <link srcID="11491" trgID="10593" rel="rRr" directed="false" shadow="true" shadowCol="183217" srcRow="4069" trgRow="5122" color="EX-purple" />
    <link srcID="13526" trgID="10593" rel="rRr" directed="false" shadow="true" shadowCol="183218" srcRow="4147" trgRow="5122" color="EX-dark-purple" />
    <link srcID="12329" trgID="10593" rel="rRr" directed="false" shadow="true" shadowCol="183219" srcRow="4771" trgRow="5122" color="EX-dark-red" />
    <link srcID="13080" trgID="10593" rel="rRr" directed="false" shadow="false" column="92692" shadowCol="183220" srcRow="5525" trgRow="5122" color="EX-pale-green" />
    <link srcID="11659" trgID="11856" rel="rRr" directed="false" shadow="false" column="92693" shadowCol="183221" srcRow="5123" trgRow="5302" color="EX-pale-blue" />
    <link srcID="11659" trgID="12835" rel="rRr" directed="false" shadow="false" column="92694" shadowCol="183222" srcRow="5123" trgRow="5448" color="EX-dark-tan" />
    <link srcID="12881" trgID="13731" rel="rRr" directed="false" shadow="true" shadowCol="183223" srcRow="5124" trgRow="3308" color="EX-pale-blue-magenta" />
    <link srcID="12881" trgID="11820" rel="rRr" directed="false" shadow="true" shadowCol="183224" srcRow="5124" trgRow="3430" color="EX-pale-yellow orange" />
    <link srcID="12881" trgID="11427" rel="rRr" directed="false" shadow="true" shadowCol="183225" srcRow="5124" trgRow="3778" color="EX-medium-magenta" />
    <link srcID="13477" trgID="12881" rel="rRr" directed="false" shadow="true" shadowCol="183226" srcRow="3989" trgRow="5124" color="EX-pale-red" />
    <link srcID="10828" trgID="12881" rel="rRr" directed="false" shadow="true" shadowCol="183227" srcRow="4531" trgRow="5124" color="EX-pale-cyan" />
    <link srcID="12881" trgID="12085" rel="rRr" directed="false" shadow="false" column="92695" shadowCol="183228" srcRow="5124" trgRow="5461" color="EX-pale-yellow-green" />
    <link srcID="13621" trgID="11782" rel="rRr" directed="false" shadow="true" shadowCol="183229" srcRow="5125" trgRow="3629" color="EX-pale-purple" />
    <link srcID="13621" trgID="10636" rel="rRr" directed="false" shadow="true" shadowCol="183230" srcRow="5125" trgRow="3862" color="EX-pale-magenta" />
    <link srcID="10805" trgID="13621" rel="rRr" directed="false" shadow="true" shadowCol="183231" srcRow="3925" trgRow="5125" color="EX-pale-red-orange" />
    <link srcID="10749" trgID="13621" rel="rRr" directed="false" shadow="true" shadowCol="183232" srcRow="4107" trgRow="5125" color="EX-blue" />
    <link srcID="11272" trgID="13621" rel="rRr" directed="false" shadow="true" shadowCol="183233" srcRow="4601" trgRow="5125" color="EX-orange" />
    <link srcID="13983" trgID="13621" rel="rRr" directed="false" shadow="false" column="92696" shadowCol="183234" srcRow="5604" trgRow="5125" color="EX-dark-cyan" />
    <link srcID="11575" trgID="13223" rel="rRr" directed="false" shadow="true" shadowCol="183235" srcRow="5126" trgRow="3505" color="EX-red" />
    <link srcID="11552" trgID="11575" rel="rRr" directed="false" shadow="true" shadowCol="183236" srcRow="3813" trgRow="5126" color="EX-dark-orange" />
    <link srcID="11575" trgID="11842" rel="rRr" directed="false" shadow="true" shadowCol="183237" srcRow="5126" trgRow="4803" color="EX-dark-gray-purple" />
    <link srcID="12054" trgID="13846" rel="rRr" directed="false" shadow="true" shadowCol="183238" srcRow="5127" trgRow="3638" color="EX-cyan" />
    <link srcID="11542" trgID="10694" rel="rRr" directed="false" shadow="true" shadowCol="183239" srcRow="5128" trgRow="3791" color="EX-yellow-orange" />
    <link srcID="11542" trgID="13355" rel="rRr" directed="false" shadow="true" shadowCol="183240" srcRow="5128" trgRow="4491" color="EX-pure-blue" />
    <link srcID="11542" trgID="13379" rel="rRr" directed="false" shadow="false" column="92697" shadowCol="183241" srcRow="5128" trgRow="5644" color="EX-dark-yellow-green" />
    <link srcID="11542" trgID="10696" rel="rRr" directed="false" shadow="false" column="92698" shadowCol="183242" srcRow="5128" trgRow="5657" color="EX-dark-magenta" />
    <link srcID="11537" trgID="10963" rel="rRr" directed="false" shadow="true" shadowCol="183243" srcRow="5129" trgRow="4435" color="EX-dark-green" />
    <link srcID="11661" trgID="12615" rel="rRr" directed="false" shadow="true" shadowCol="183244" srcRow="5130" trgRow="3623" color="EX-blue-magenta" />
    <link srcID="11661" trgID="13211" rel="rRr" directed="false" shadow="true" shadowCol="183245" srcRow="5130" trgRow="3657" color="EX-yellow-green" />
    <link srcID="11999" trgID="10784" rel="rRr" directed="false" shadow="true" shadowCol="183246" srcRow="5131" trgRow="3474" color="EX-magenta" />
    <link srcID="13924" trgID="11999" rel="rRr" directed="false" shadow="false" column="92699" shadowCol="183247" srcRow="5312" trgRow="5131" color="EX-green" />
    <link srcID="11999" trgID="12581" rel="rRr" directed="false" shadow="false" column="92700" shadowCol="183248" srcRow="5131" trgRow="5488" color="EX-yellow" />
    <link srcID="11909" trgID="10612" rel="rRr" directed="false" shadow="true" shadowCol="183249" srcRow="3487" trgRow="5132" color="EX-purple" />
    <link srcID="10610" trgID="10612" rel="rRr" directed="false" shadow="true" shadowCol="183250" srcRow="3554" trgRow="5132" color="EX-dark-purple" />
    <link srcID="11234" trgID="10612" rel="rRr" directed="false" shadow="true" shadowCol="183251" srcRow="3589" trgRow="5132" color="EX-dark-red" />
    <link srcID="11905" trgID="10612" rel="rRr" directed="false" shadow="true" shadowCol="183252" srcRow="4887" trgRow="5132" color="EX-pale-green" />
    <link srcID="10607" trgID="10612" rel="rRr" directed="false" shadow="true" shadowCol="183253" srcRow="4898" trgRow="5132" color="EX-pale-blue" />
    <link srcID="13166" trgID="12964" rel="rRr" directed="false" shadow="true" shadowCol="183254" srcRow="5133" trgRow="3412" color="EX-dark-tan" />
    <link srcID="11943" trgID="11207" rel="rRr" directed="false" shadow="true" shadowCol="183255" srcRow="5134" trgRow="3249" color="EX-pale-blue-magenta" />
    <link srcID="11943" trgID="11989" rel="rRr" directed="false" shadow="true" shadowCol="183256" srcRow="5134" trgRow="3290" color="EX-pale-yellow orange" />
    <link srcID="11943" trgID="13135" rel="rRr" directed="false" shadow="true" shadowCol="183257" srcRow="5134" trgRow="3640" color="EX-medium-magenta" />
    <link srcID="11943" trgID="11197" rel="rRr" directed="false" shadow="true" shadowCol="183258" srcRow="5134" trgRow="5073" color="EX-pale-red" />
    <link srcID="12445" trgID="12516" rel="rRr" directed="false" shadow="true" shadowCol="183259" srcRow="5135" trgRow="3228" color="EX-pale-cyan" />
    <link srcID="12895" trgID="13660" rel="rRr" directed="false" shadow="true" shadowCol="183260" srcRow="3870" trgRow="5136" color="EX-pale-yellow-green" />
    <link srcID="13547" trgID="13660" rel="rRr" directed="false" shadow="false" column="92701" shadowCol="183261" srcRow="5759" trgRow="5136" color="EX-pale-purple" />
    <link srcID="13174" trgID="12366" rel="rRr" directed="false" shadow="true" shadowCol="183262" srcRow="5137" trgRow="3333" color="EX-pale-magenta" />
    <link srcID="13174" trgID="12300" rel="rRr" directed="false" shadow="true" shadowCol="183263" srcRow="5137" trgRow="4638" color="EX-pale-red-orange" />
    <link srcID="13174" trgID="12301" rel="rRr" directed="false" shadow="true" shadowCol="183264" srcRow="5137" trgRow="4838" color="EX-blue" />
    <link srcID="11421" trgID="12920" rel="rRr" directed="false" shadow="true" shadowCol="183265" srcRow="3415" trgRow="5138" color="EX-orange" />
    <link srcID="10758" trgID="13638" rel="rRr" directed="false" shadow="true" shadowCol="183266" srcRow="3763" trgRow="5139" color="EX-dark-cyan" />
    <link srcID="13161" trgID="13696" rel="rRr" directed="false" shadow="true" shadowCol="183267" srcRow="4175" trgRow="5140" color="EX-red" />
    <link srcID="10696" trgID="13696" rel="rRr" directed="false" shadow="false" column="92702" shadowCol="183268" srcRow="5657" trgRow="5140" color="EX-dark-orange" />
    <link srcID="11921" trgID="12851" rel="rRr" directed="false" shadow="true" shadowCol="183269" srcRow="5141" trgRow="4505" color="EX-dark-gray-purple" />
    <link srcID="13602" trgID="11709" rel="rRr" directed="false" shadow="true" shadowCol="183270" srcRow="5142" trgRow="4310" color="EX-cyan" />
    <link srcID="11805" trgID="13602" rel="rRr" directed="false" shadow="true" shadowCol="183271" srcRow="4589" trgRow="5142" color="EX-yellow-orange" />
    <link srcID="13602" trgID="11409" rel="rRr" directed="false" shadow="false" column="92703" shadowCol="183272" srcRow="5142" trgRow="5384" color="EX-pure-blue" />
    <link srcID="13450" trgID="13602" rel="rRr" directed="false" shadow="false" column="92704" shadowCol="183273" srcRow="5490" trgRow="5142" color="EX-dark-yellow-green" />
    <link srcID="12258" trgID="12637" rel="rRr" directed="false" shadow="true" shadowCol="183274" srcRow="3545" trgRow="5143" color="EX-dark-magenta" />
    <link srcID="12656" trgID="12637" rel="rRr" directed="false" shadow="false" column="92705" shadowCol="183275" srcRow="5787" trgRow="5143" color="EX-dark-green" />
    <link srcID="12652" trgID="13410" rel="rRr" directed="false" shadow="true" shadowCol="183276" srcRow="5144" trgRow="3401" color="EX-blue-magenta" />
    <link srcID="12654" trgID="12652" rel="rRr" directed="false" shadow="true" shadowCol="183277" srcRow="3941" trgRow="5144" color="EX-yellow-green" />
    <link srcID="11817" trgID="12652" rel="rRr" directed="false" shadow="false" column="92706" shadowCol="183278" srcRow="5521" trgRow="5144" color="EX-magenta" />
    <link srcID="11512" trgID="13635" rel="rRr" directed="false" shadow="true" shadowCol="183279" srcRow="5145" trgRow="4876" color="EX-green" />
    <link srcID="11998" trgID="11072" rel="rRr" directed="false" shadow="true" shadowCol="183280" srcRow="5146" trgRow="4469" color="EX-yellow" />
    <link srcID="11998" trgID="11202" rel="rRr" directed="false" shadow="true" shadowCol="183281" srcRow="5146" trgRow="4648" color="EX-purple" />
    <link srcID="11998" trgID="11535" rel="rRr" directed="false" shadow="true" shadowCol="183282" srcRow="5146" trgRow="4664" color="EX-dark-purple" />
    <link srcID="12059" trgID="11308" rel="rRr" directed="false" shadow="true" shadowCol="183283" srcRow="5147" trgRow="3666" color="EX-dark-red" />
    <link srcID="12446" trgID="13601" rel="rRr" directed="false" shadow="true" shadowCol="183284" srcRow="5148" trgRow="3370" color="EX-pale-green" />
    <link srcID="12219" trgID="12922" rel="rRr" directed="false" shadow="true" shadowCol="183285" srcRow="3225" trgRow="5149" color="EX-pale-blue" />
    <link srcID="11419" trgID="12922" rel="rRr" directed="false" shadow="true" shadowCol="183286" srcRow="4142" trgRow="5149" color="EX-dark-tan" />
    <link srcID="11510" trgID="12832" rel="rRr" directed="false" shadow="true" shadowCol="183287" srcRow="5150" trgRow="4554" color="EX-pale-blue-magenta" />
    <link srcID="11510" trgID="10657" rel="rRr" directed="false" shadow="false" column="92707" shadowCol="183288" srcRow="5150" trgRow="5713" color="EX-pale-yellow orange" />
    <link srcID="12389" trgID="13702" rel="rRr" directed="false" shadow="true" shadowCol="183289" srcRow="4014" trgRow="5151" color="EX-medium-magenta" />
    <link srcID="12058" trgID="13260" rel="rRr" directed="false" shadow="false" column="92708" shadowCol="183290" srcRow="5152" trgRow="5336" color="EX-pale-red" />
    <link srcID="13316" trgID="13604" rel="rRr" directed="false" shadow="true" shadowCol="183291" srcRow="5153" trgRow="3685" color="EX-pale-cyan" />
    <link srcID="13167" trgID="12579" rel="rRr" directed="false" shadow="true" shadowCol="183292" srcRow="3438" trgRow="5154" color="EX-pale-yellow-green" />
    <link srcID="12579" trgID="11814" rel="rRr" directed="false" shadow="true" shadowCol="183293" srcRow="5154" trgRow="3458" color="EX-pale-purple" />
    <link srcID="12579" trgID="12967" rel="rRr" directed="false" shadow="true" shadowCol="183294" srcRow="5154" trgRow="3504" color="EX-pale-magenta" />
    <link srcID="10900" trgID="12579" rel="rRr" directed="false" shadow="true" shadowCol="183295" srcRow="3573" trgRow="5154" color="EX-pale-red-orange" />
    <link srcID="12579" trgID="11694" rel="rRr" directed="false" shadow="true" shadowCol="183296" srcRow="5154" trgRow="3639" color="EX-blue" />
    <link srcID="12579" trgID="13506" rel="rRr" directed="false" shadow="true" shadowCol="183297" srcRow="5154" trgRow="3686" color="EX-orange" />
    <link srcID="11766" trgID="12579" rel="rRr" directed="false" shadow="true" shadowCol="183298" srcRow="3706" trgRow="5154" color="EX-dark-cyan" />
    <link srcID="11906" trgID="12579" rel="rRr" directed="false" shadow="true" shadowCol="183299" srcRow="3843" trgRow="5154" color="EX-red" />
    <link srcID="12579" trgID="12194" rel="rRr" directed="false" shadow="true" shadowCol="183300" srcRow="5154" trgRow="4474" color="EX-dark-orange" />
    <link srcID="12523" trgID="12579" rel="rRr" directed="false" shadow="true" shadowCol="183301" srcRow="5009" trgRow="5154" color="EX-dark-gray-purple" />
    <link srcID="12376" trgID="12579" rel="rRr" directed="false" shadow="true" shadowCol="183302" srcRow="5106" trgRow="5154" color="EX-cyan" />
    <link srcID="12372" trgID="12579" rel="rRr" directed="false" shadow="true" shadowCol="183303" srcRow="5111" trgRow="5154" color="EX-yellow-orange" />
    <link srcID="12579" trgID="13671" rel="rRr" directed="false" shadow="false" column="92709" shadowCol="183304" srcRow="5154" trgRow="5371" color="EX-pure-blue" />
    <link srcID="13627" trgID="12875" rel="rRr" directed="false" shadow="true" shadowCol="183305" srcRow="5155" trgRow="4764" color="EX-dark-yellow-green" />
    <link srcID="13627" trgID="13671" rel="rRr" directed="false" shadow="false" column="92710" shadowCol="183306" srcRow="5155" trgRow="5371" color="EX-dark-magenta" />
    <link srcID="11967" trgID="11971" rel="rRr" directed="false" shadow="true" shadowCol="183307" srcRow="3711" trgRow="5156" color="EX-dark-green" />
    <link srcID="11971" trgID="10944" rel="rRr" directed="false" shadow="true" shadowCol="183308" srcRow="5156" trgRow="4700" color="EX-blue-magenta" />
    <link srcID="13648" trgID="11971" rel="rRr" directed="false" shadow="false" column="92711" shadowCol="183309" srcRow="5467" trgRow="5156" color="EX-yellow-green" />
    <link srcID="11971" trgID="12655" rel="rRr" directed="false" shadow="false" column="92712" shadowCol="183310" srcRow="5156" trgRow="5793" color="EX-magenta" />
    <link srcID="11245" trgID="13459" rel="rRr" directed="false" shadow="false" column="92713" shadowCol="183311" srcRow="5518" trgRow="5157" color="EX-green" />
    <link srcID="13073" trgID="13459" rel="rRr" directed="false" shadow="false" column="92714" shadowCol="183312" srcRow="5567" trgRow="5157" color="EX-yellow" />
    <link srcID="13801" trgID="10609" rel="rRr" directed="false" shadow="true" shadowCol="183313" srcRow="5158" trgRow="3421" color="EX-purple" />
    <link srcID="13801" trgID="11883" rel="rRr" directed="false" shadow="true" shadowCol="183314" srcRow="5158" trgRow="4194" color="EX-dark-purple" />
    <link srcID="13801" trgID="13761" rel="rRr" directed="false" shadow="true" shadowCol="183315" srcRow="5158" trgRow="4979" color="EX-dark-red" />
    <link srcID="13801" trgID="11396" rel="rRr" directed="false" shadow="false" column="92715" shadowCol="183316" srcRow="5158" trgRow="5325" color="EX-pale-green" />
    <link srcID="13801" trgID="11071" rel="rRr" directed="false" shadow="false" column="92716" shadowCol="183317" srcRow="5158" trgRow="5552" color="EX-pale-blue" />
    <link srcID="11290" trgID="11935" rel="rRr" directed="false" shadow="true" shadowCol="183318" srcRow="3720" trgRow="5159" color="EX-dark-tan" />
    <link srcID="12250" trgID="11935" rel="rRr" directed="false" shadow="true" shadowCol="183319" srcRow="3799" trgRow="5159" color="EX-pale-blue-magenta" />
    <link srcID="13129" trgID="11935" rel="rRr" directed="false" shadow="true" shadowCol="183320" srcRow="4577" trgRow="5159" color="EX-pale-yellow orange" />
    <link srcID="11616" trgID="11935" rel="rRr" directed="false" shadow="true" shadowCol="183321" srcRow="4681" trgRow="5159" color="EX-medium-magenta" />
    <link srcID="11935" trgID="13098" rel="rRr" directed="false" shadow="false" column="92717" shadowCol="183322" srcRow="5159" trgRow="5575" color="EX-pale-red" />
    <link srcID="12632" trgID="12626" rel="rRr" directed="false" shadow="true" shadowCol="183323" srcRow="4610" trgRow="5160" color="EX-pale-cyan" />
    <link srcID="10597" trgID="12626" rel="rRr" directed="false" shadow="true" shadowCol="183324" srcRow="4841" trgRow="5160" color="EX-pale-yellow-green" />
    <link srcID="11954" trgID="12626" rel="rRr" directed="false" shadow="true" shadowCol="183325" srcRow="4993" trgRow="5160" color="EX-pale-purple" />
    <link srcID="13418" trgID="12626" rel="rRr" directed="false" shadow="false" column="92718" shadowCol="183326" srcRow="5501" trgRow="5160" color="EX-pale-magenta" />
    <link srcID="12703" trgID="12626" rel="rRr" directed="false" shadow="false" column="92719" shadowCol="183327" srcRow="5732" trgRow="5160" color="EX-pale-red-orange" />
    <link srcID="12626" trgID="12508" rel="rRr" directed="false" shadow="false" column="92720" shadowCol="183328" srcRow="5160" trgRow="5805" color="EX-blue" />
    <link srcID="13731" trgID="13595" rel="rRr" directed="false" shadow="true" shadowCol="183329" srcRow="3308" trgRow="5161" color="EX-orange" />
    <link srcID="13168" trgID="13595" rel="rRr" directed="false" shadow="true" shadowCol="183330" srcRow="3450" trgRow="5161" color="EX-dark-cyan" />
    <link srcID="10902" trgID="13595" rel="rRr" directed="false" shadow="true" shadowCol="183331" srcRow="3510" trgRow="5161" color="EX-red" />
    <link srcID="11460" trgID="13595" rel="rRr" directed="false" shadow="true" shadowCol="183332" srcRow="3569" trgRow="5161" color="EX-dark-orange" />
    <link srcID="11561" trgID="13595" rel="rRr" directed="false" shadow="true" shadowCol="183333" srcRow="5096" trgRow="5161" color="EX-dark-gray-purple" />
    <link srcID="12743" trgID="13595" rel="rRr" directed="false" shadow="false" column="92721" shadowCol="183334" srcRow="5505" trgRow="5161" color="EX-cyan" />
    <link srcID="12950" trgID="13595" rel="rRr" directed="false" shadow="false" column="92722" shadowCol="183335" srcRow="5692" trgRow="5161" color="EX-yellow-orange" />
    <link srcID="10817" trgID="11304" rel="rRr" directed="false" shadow="true" shadowCol="183336" srcRow="3425" trgRow="5162" color="EX-pure-blue" />
    <link srcID="13808" trgID="11304" rel="rRr" directed="false" shadow="true" shadowCol="183337" srcRow="4095" trgRow="5162" color="EX-dark-yellow-green" />
    <link srcID="11304" trgID="13992" rel="rRr" directed="false" shadow="true" shadowCol="183338" srcRow="5162" trgRow="4298" color="EX-dark-magenta" />
    <link srcID="11149" trgID="11304" rel="rRr" directed="false" shadow="true" shadowCol="183339" srcRow="4341" trgRow="5162" color="EX-dark-green" />
    <link srcID="12317" trgID="11347" rel="rRr" directed="false" shadow="true" shadowCol="183340" srcRow="3723" trgRow="5163" color="EX-blue-magenta" />
    <link srcID="11337" trgID="11347" rel="rRr" directed="false" shadow="true" shadowCol="183341" srcRow="4675" trgRow="5163" color="EX-yellow-green" />
    <link srcID="12813" trgID="11322" rel="rRr" directed="false" shadow="true" shadowCol="183342" srcRow="4196" trgRow="5164" color="EX-magenta" />
    <link srcID="11318" trgID="11322" rel="rRr" directed="false" shadow="false" column="92723" shadowCol="183343" srcRow="5421" trgRow="5164" color="EX-green" />
    <link srcID="11581" trgID="11571" rel="rRr" directed="false" shadow="true" shadowCol="183344" srcRow="5165" trgRow="3539" color="EX-yellow" />
    <link srcID="11557" trgID="11581" rel="rRr" directed="false" shadow="true" shadowCol="183345" srcRow="3560" trgRow="5165" color="EX-purple" />
    <link srcID="11581" trgID="11583" rel="rRr" directed="false" shadow="true" shadowCol="183346" srcRow="5165" trgRow="3667" color="EX-dark-purple" />
    <link srcID="12379" trgID="11581" rel="rRr" directed="false" shadow="true" shadowCol="183347" srcRow="3735" trgRow="5165" color="EX-dark-red" />
    <link srcID="11581" trgID="11603" rel="rRr" directed="false" shadow="true" shadowCol="183348" srcRow="5165" trgRow="3783" color="EX-pale-green" />
    <link srcID="11581" trgID="11570" rel="rRr" directed="false" shadow="true" shadowCol="183349" srcRow="5165" trgRow="4518" color="EX-pale-blue" />
    <link srcID="11554" trgID="11581" rel="rRr" directed="false" shadow="true" shadowCol="183350" srcRow="4545" trgRow="5165" color="EX-dark-tan" />
    <link srcID="11555" trgID="11581" rel="rRr" directed="false" shadow="true" shadowCol="183351" srcRow="4556" trgRow="5165" color="EX-pale-blue-magenta" />
    <link srcID="11581" trgID="11573" rel="rRr" directed="false" shadow="false" column="92724" shadowCol="183352" srcRow="5165" trgRow="5166" color="EX-pale-yellow orange" />
    <link srcID="10841" trgID="11573" rel="rRr" directed="false" shadow="true" shadowCol="183353" srcRow="3378" trgRow="5166" color="EX-medium-magenta" />
    <link srcID="11571" trgID="11573" rel="rRr" directed="false" shadow="true" shadowCol="183354" srcRow="3539" trgRow="5166" color="EX-pale-red" />
    <link srcID="11557" trgID="11573" rel="rRr" directed="false" shadow="true" shadowCol="183355" srcRow="3560" trgRow="5166" color="EX-pale-cyan" />
    <link srcID="11583" trgID="11573" rel="rRr" directed="false" shadow="true" shadowCol="183356" srcRow="3667" trgRow="5166" color="EX-pale-yellow-green" />
    <link srcID="11573" trgID="11603" rel="rRr" directed="false" shadow="true" shadowCol="183357" srcRow="5166" trgRow="3783" color="EX-pale-purple" />
    <link srcID="13808" trgID="11573" rel="rRr" directed="false" shadow="true" shadowCol="183358" srcRow="4095" trgRow="5166" color="EX-pale-magenta" />
    <link srcID="11570" trgID="11573" rel="rRr" directed="false" shadow="true" shadowCol="183359" srcRow="4518" trgRow="5166" color="EX-pale-red-orange" />
    <link srcID="11554" trgID="11573" rel="rRr" directed="false" shadow="true" shadowCol="183360" srcRow="4545" trgRow="5166" color="EX-blue" />
    <link srcID="11555" trgID="11573" rel="rRr" directed="false" shadow="true" shadowCol="183361" srcRow="4556" trgRow="5166" color="EX-orange" />
    <link srcID="11581" trgID="11573" rel="rRr" directed="false" shadow="true" shadowCol="183362" srcRow="5165" trgRow="5166" color="EX-dark-cyan" />
    <link srcID="12366" trgID="12486" rel="rRr" directed="false" shadow="true" shadowCol="183363" srcRow="3333" trgRow="5167" color="EX-red" />
    <link srcID="13825" trgID="12486" rel="rRr" directed="false" shadow="true" shadowCol="183364" srcRow="3456" trgRow="5167" color="EX-dark-orange" />
    <link srcID="11519" trgID="12486" rel="rRr" directed="false" shadow="true" shadowCol="183365" srcRow="3553" trgRow="5167" color="EX-dark-gray-purple" />
    <link srcID="11445" trgID="12486" rel="rRr" directed="false" shadow="true" shadowCol="183366" srcRow="3578" trgRow="5167" color="EX-cyan" />
    <link srcID="12486" trgID="12592" rel="rRr" directed="false" shadow="true" shadowCol="183367" srcRow="5167" trgRow="3863" color="EX-yellow-orange" />
    <link srcID="12486" trgID="11582" rel="rRr" directed="false" shadow="true" shadowCol="183368" srcRow="5167" trgRow="3969" color="EX-pure-blue" />
    <link srcID="12486" trgID="12867" rel="rRr" directed="false" shadow="true" shadowCol="183369" srcRow="5167" trgRow="4511" color="EX-dark-yellow-green" />
    <link srcID="12486" trgID="13781" rel="rRr" directed="false" shadow="true" shadowCol="183370" srcRow="5167" trgRow="4532" color="EX-dark-magenta" />
    <link srcID="12486" trgID="12554" rel="rRr" directed="false" shadow="true" shadowCol="183371" srcRow="5167" trgRow="4548" color="EX-dark-green" />
    <link srcID="11144" trgID="12486" rel="rRr" directed="false" shadow="true" shadowCol="183372" srcRow="4983" trgRow="5167" color="EX-blue-magenta" />
    <link srcID="11004" trgID="11010" rel="rRr" directed="false" shadow="true" shadowCol="183373" srcRow="3742" trgRow="5168" color="EX-yellow-green" />
    <link srcID="11010" trgID="12243" rel="rRr" directed="false" shadow="true" shadowCol="183374" srcRow="5168" trgRow="3750" color="EX-magenta" />
    <link srcID="11010" trgID="13643" rel="rRr" directed="false" shadow="true" shadowCol="183375" srcRow="5168" trgRow="3906" color="EX-green" />
    <link srcID="11009" trgID="11010" rel="rRr" directed="false" shadow="true" shadowCol="183376" srcRow="3956" trgRow="5168" color="EX-yellow" />
    <link srcID="11224" trgID="11010" rel="rRr" directed="false" shadow="true" shadowCol="183377" srcRow="4026" trgRow="5168" color="EX-purple" />
    <link srcID="11010" trgID="13577" rel="rRr" directed="false" shadow="true" shadowCol="183378" srcRow="5168" trgRow="4082" color="EX-dark-purple" />
    <link srcID="11010" trgID="11203" rel="rRr" directed="false" shadow="true" shadowCol="183379" srcRow="5168" trgRow="4256" color="EX-dark-red" />
    <link srcID="11010" trgID="10991" rel="rRr" directed="false" shadow="true" shadowCol="183380" srcRow="5168" trgRow="4290" color="EX-pale-green" />
    <link srcID="11599" trgID="11010" rel="rRr" directed="false" shadow="true" shadowCol="183381" srcRow="4317" trgRow="5168" color="EX-pale-blue" />
    <link srcID="13091" trgID="11010" rel="rRr" directed="false" shadow="false" column="92725" shadowCol="183382" srcRow="5169" trgRow="5168" color="EX-dark-tan" />
    <link srcID="11010" trgID="12079" rel="rRr" directed="false" shadow="false" column="92726" shadowCol="183383" srcRow="5168" trgRow="5170" color="EX-pale-blue-magenta" />
    <link srcID="11010" trgID="12638" rel="rRr" directed="false" shadow="false" column="92727" shadowCol="183384" srcRow="5168" trgRow="5173" color="EX-pale-yellow orange" />
    <link srcID="11399" trgID="11010" rel="rRr" directed="false" shadow="false" column="92728" shadowCol="183385" srcRow="5174" trgRow="5168" color="EX-medium-magenta" />
    <link srcID="11010" trgID="10992" rel="rRr" directed="false" shadow="false" column="92729" shadowCol="183386" srcRow="5168" trgRow="5496" color="EX-pale-red" />
    <link srcID="13472" trgID="11010" rel="rRr" directed="false" shadow="false" column="92730" shadowCol="183387" srcRow="5502" trgRow="5168" color="EX-pale-cyan" />
    <link srcID="11010" trgID="14000" rel="rRr" directed="false" shadow="false" column="92731" shadowCol="183388" srcRow="5168" trgRow="5610" color="EX-pale-yellow-green" />
    <link srcID="13091" trgID="13276" rel="rRr" directed="false" shadow="true" shadowCol="183389" srcRow="5169" trgRow="3543" color="EX-pale-purple" />
    <link srcID="13091" trgID="13607" rel="rRr" directed="false" shadow="true" shadowCol="183390" srcRow="5169" trgRow="3654" color="EX-pale-magenta" />
    <link srcID="13091" trgID="11004" rel="rRr" directed="false" shadow="true" shadowCol="183391" srcRow="5169" trgRow="3742" color="EX-pale-red-orange" />
    <link srcID="13091" trgID="12243" rel="rRr" directed="false" shadow="true" shadowCol="183392" srcRow="5169" trgRow="3750" color="EX-blue" />
    <link srcID="13091" trgID="11009" rel="rRr" directed="false" shadow="true" shadowCol="183393" srcRow="5169" trgRow="3956" color="EX-orange" />
    <link srcID="13091" trgID="10991" rel="rRr" directed="false" shadow="true" shadowCol="183394" srcRow="5169" trgRow="4290" color="EX-dark-cyan" />
    <link srcID="13091" trgID="11010" rel="rRr" directed="false" shadow="true" shadowCol="183395" srcRow="5169" trgRow="5168" color="EX-red" />
    <link srcID="13091" trgID="12079" rel="rRr" directed="false" shadow="false" column="92732" shadowCol="183396" srcRow="5169" trgRow="5170" color="EX-dark-orange" />
    <link srcID="13091" trgID="11399" rel="rRr" directed="false" shadow="false" column="92733" shadowCol="183397" srcRow="5169" trgRow="5174" color="EX-dark-gray-purple" />
    <link srcID="13091" trgID="10992" rel="rRr" directed="false" shadow="false" column="92734" shadowCol="183398" srcRow="5169" trgRow="5496" color="EX-cyan" />
    <link srcID="13091" trgID="14000" rel="rRr" directed="false" shadow="false" column="92735" shadowCol="183399" srcRow="5169" trgRow="5610" color="EX-yellow-orange" />
    <link srcID="13091" trgID="10997" rel="rRr" directed="false" shadow="false" column="92736" shadowCol="183400" srcRow="5169" trgRow="5694" color="EX-pure-blue" />
    <link srcID="12079" trgID="13269" rel="rRr" directed="false" shadow="true" shadowCol="183401" srcRow="5170" trgRow="3684" color="EX-dark-yellow-green" />
    <link srcID="12079" trgID="12243" rel="rRr" directed="false" shadow="true" shadowCol="183402" srcRow="5170" trgRow="3750" color="EX-dark-magenta" />
    <link srcID="13332" trgID="12079" rel="rRr" directed="false" shadow="true" shadowCol="183403" srcRow="4369" trgRow="5170" color="EX-dark-green" />
    <link srcID="11010" trgID="12079" rel="rRr" directed="false" shadow="true" shadowCol="183404" srcRow="5168" trgRow="5170" color="EX-blue-magenta" />
    <link srcID="13091" trgID="12079" rel="rRr" directed="false" shadow="true" shadowCol="183405" srcRow="5169" trgRow="5170" color="EX-yellow-green" />
    <link srcID="12618" trgID="12079" rel="rRr" directed="false" shadow="false" column="92737" shadowCol="183406" srcRow="5171" trgRow="5170" color="EX-magenta" />
    <link srcID="12079" trgID="12638" rel="rRr" directed="false" shadow="false" column="92738" shadowCol="183407" srcRow="5170" trgRow="5173" color="EX-green" />
    <link srcID="11399" trgID="12079" rel="rRr" directed="false" shadow="false" column="92739" shadowCol="183408" srcRow="5174" trgRow="5170" color="EX-yellow" />
    <link srcID="11182" trgID="12079" rel="rRr" directed="false" shadow="false" column="92740" shadowCol="183409" srcRow="5186" trgRow="5170" color="EX-purple" />
    <link srcID="12079" trgID="10992" rel="rRr" directed="false" shadow="false" column="92741" shadowCol="183410" srcRow="5170" trgRow="5496" color="EX-dark-purple" />
    <link srcID="11640" trgID="12618" rel="rRr" directed="false" shadow="true" shadowCol="183411" srcRow="3416" trgRow="5171" color="EX-dark-red" />
    <link srcID="12258" trgID="12618" rel="rRr" directed="false" shadow="true" shadowCol="183412" srcRow="3545" trgRow="5171" color="EX-pale-green" />
    <link srcID="12618" trgID="12623" rel="rRr" directed="false" shadow="true" shadowCol="183413" srcRow="5171" trgRow="3683" color="EX-pale-blue" />
    <link srcID="12795" trgID="12618" rel="rRr" directed="false" shadow="true" shadowCol="183414" srcRow="3759" trgRow="5171" color="EX-dark-tan" />
    <link srcID="12275" trgID="12618" rel="rRr" directed="false" shadow="true" shadowCol="183415" srcRow="3891" trgRow="5171" color="EX-pale-blue-magenta" />
    <link srcID="12618" trgID="12112" rel="rRr" directed="false" shadow="true" shadowCol="183416" srcRow="5171" trgRow="4251" color="EX-pale-yellow orange" />
    <link srcID="11222" trgID="12618" rel="rRr" directed="false" shadow="true" shadowCol="183417" srcRow="4569" trgRow="5171" color="EX-medium-magenta" />
    <link srcID="12618" trgID="13788" rel="rRr" directed="false" shadow="true" shadowCol="183418" srcRow="5171" trgRow="4584" color="EX-pale-red" />
    <link srcID="11974" trgID="12618" rel="rRr" directed="false" shadow="true" shadowCol="183419" srcRow="4587" trgRow="5171" color="EX-pale-cyan" />
    <link srcID="12618" trgID="12079" rel="rRr" directed="false" shadow="true" shadowCol="183420" srcRow="5171" trgRow="5170" color="EX-pale-yellow-green" />
    <link srcID="12618" trgID="13127" rel="rRr" directed="false" shadow="false" column="92742" shadowCol="183421" srcRow="5171" trgRow="5480" color="EX-pale-purple" />
    <link srcID="12620" trgID="11110" rel="rRr" directed="false" shadow="true" shadowCol="183422" srcRow="5172" trgRow="3296" color="EX-pale-magenta" />
    <link srcID="12258" trgID="12620" rel="rRr" directed="false" shadow="true" shadowCol="183423" srcRow="3545" trgRow="5172" color="EX-pale-red-orange" />
    <link srcID="12275" trgID="12620" rel="rRr" directed="false" shadow="true" shadowCol="183424" srcRow="3891" trgRow="5172" color="EX-blue" />
    <link srcID="12434" trgID="12620" rel="rRr" directed="false" shadow="true" shadowCol="183425" srcRow="4198" trgRow="5172" color="EX-orange" />
    <link srcID="12620" trgID="11882" rel="rRr" directed="false" shadow="true" shadowCol="183426" srcRow="5172" trgRow="4928" color="EX-dark-cyan" />
    <link srcID="13128" trgID="12620" rel="rRr" directed="false" shadow="true" shadowCol="183427" srcRow="4952" trgRow="5172" color="EX-red" />
    <link srcID="13393" trgID="12620" rel="rRr" directed="false" shadow="false" column="92743" shadowCol="183428" srcRow="5211" trgRow="5172" color="EX-dark-orange" />
    <link srcID="10809" trgID="12620" rel="rRr" directed="false" shadow="false" column="92744" shadowCol="183429" srcRow="5460" trgRow="5172" color="EX-dark-gray-purple" />
    <link srcID="12746" trgID="12620" rel="rRr" directed="false" shadow="false" column="92745" shadowCol="183430" srcRow="5474" trgRow="5172" color="EX-cyan" />
    <link srcID="12258" trgID="12638" rel="rRr" directed="false" shadow="true" shadowCol="183431" srcRow="3545" trgRow="5173" color="EX-yellow-orange" />
    <link srcID="12638" trgID="11141" rel="rRr" directed="false" shadow="true" shadowCol="183432" srcRow="5173" trgRow="3571" color="EX-pure-blue" />
    <link srcID="11004" trgID="12638" rel="rRr" directed="false" shadow="true" shadowCol="183433" srcRow="3742" trgRow="5173" color="EX-dark-yellow-green" />
    <link srcID="13643" trgID="12638" rel="rRr" directed="false" shadow="true" shadowCol="183434" srcRow="3906" trgRow="5173" color="EX-dark-magenta" />
    <link srcID="12781" trgID="12638" rel="rRr" directed="false" shadow="true" shadowCol="183435" srcRow="3987" trgRow="5173" color="EX-dark-green" />
    <link srcID="11224" trgID="12638" rel="rRr" directed="false" shadow="true" shadowCol="183436" srcRow="4026" trgRow="5173" color="EX-blue-magenta" />
    <link srcID="12638" trgID="10833" rel="rRr" directed="false" shadow="true" shadowCol="183437" srcRow="5173" trgRow="5069" color="EX-yellow-green" />
    <link srcID="11010" trgID="12638" rel="rRr" directed="false" shadow="true" shadowCol="183438" srcRow="5168" trgRow="5173" color="EX-magenta" />
    <link srcID="12079" trgID="12638" rel="rRr" directed="false" shadow="true" shadowCol="183439" srcRow="5170" trgRow="5173" color="EX-green" />
    <link srcID="10992" trgID="12638" rel="rRr" directed="false" shadow="false" column="92746" shadowCol="183440" srcRow="5496" trgRow="5173" color="EX-yellow" />
    <link srcID="11399" trgID="11141" rel="rRr" directed="false" shadow="true" shadowCol="183441" srcRow="5174" trgRow="3571" color="EX-purple" />
    <link srcID="11004" trgID="11399" rel="rRr" directed="false" shadow="true" shadowCol="183442" srcRow="3742" trgRow="5174" color="EX-dark-purple" />
    <link srcID="11399" trgID="12243" rel="rRr" directed="false" shadow="true" shadowCol="183443" srcRow="5174" trgRow="3750" color="EX-dark-red" />
    <link srcID="11399" trgID="13643" rel="rRr" directed="false" shadow="true" shadowCol="183444" srcRow="5174" trgRow="3906" color="EX-pale-green" />
    <link srcID="11399" trgID="11009" rel="rRr" directed="false" shadow="true" shadowCol="183445" srcRow="5174" trgRow="3956" color="EX-pale-blue" />
    <link srcID="11399" trgID="10638" rel="rRr" directed="false" shadow="true" shadowCol="183446" srcRow="5174" trgRow="4137" color="EX-dark-tan" />
    <link srcID="11399" trgID="11203" rel="rRr" directed="false" shadow="true" shadowCol="183447" srcRow="5174" trgRow="4256" color="EX-pale-blue-magenta" />
    <link srcID="11399" trgID="10991" rel="rRr" directed="false" shadow="true" shadowCol="183448" srcRow="5174" trgRow="4290" color="EX-pale-yellow orange" />
    <link srcID="11400" trgID="11399" rel="rRr" directed="false" shadow="true" shadowCol="183449" srcRow="4406" trgRow="5174" color="EX-medium-magenta" />
    <link srcID="11399" trgID="10833" rel="rRr" directed="false" shadow="true" shadowCol="183450" srcRow="5174" trgRow="5069" color="EX-pale-red" />
    <link srcID="11399" trgID="11010" rel="rRr" directed="false" shadow="true" shadowCol="183451" srcRow="5174" trgRow="5168" color="EX-pale-cyan" />
    <link srcID="13091" trgID="11399" rel="rRr" directed="false" shadow="true" shadowCol="183452" srcRow="5169" trgRow="5174" color="EX-pale-yellow-green" />
    <link srcID="11399" trgID="12079" rel="rRr" directed="false" shadow="true" shadowCol="183453" srcRow="5174" trgRow="5170" color="EX-pale-purple" />
    <link srcID="13109" trgID="13105" rel="rRr" directed="false" shadow="true" shadowCol="183454" srcRow="4166" trgRow="5175" color="EX-pale-magenta" />
    <link srcID="13105" trgID="14014" rel="rRr" directed="false" shadow="true" shadowCol="183455" srcRow="5175" trgRow="4174" color="EX-pale-red-orange" />
    <link srcID="11540" trgID="13105" rel="rRr" directed="false" shadow="true" shadowCol="183456" srcRow="4262" trgRow="5175" color="EX-blue" />
    <link srcID="10822" trgID="13105" rel="rRr" directed="false" shadow="true" shadowCol="183457" srcRow="4640" trgRow="5175" color="EX-orange" />
    <link srcID="13105" trgID="13127" rel="rRr" directed="false" shadow="false" column="92747" shadowCol="183458" srcRow="5175" trgRow="5480" color="EX-dark-cyan" />
    <link srcID="12651" trgID="11122" rel="rRr" directed="false" shadow="true" shadowCol="183459" srcRow="5176" trgRow="3291" color="EX-red" />
    <link srcID="12654" trgID="12651" rel="rRr" directed="false" shadow="true" shadowCol="183460" srcRow="3941" trgRow="5176" color="EX-dark-orange" />
    <link srcID="12651" trgID="12305" rel="rRr" directed="false" shadow="true" shadowCol="183461" srcRow="5176" trgRow="3946" color="EX-dark-gray-purple" />
    <link srcID="12651" trgID="12255" rel="rRr" directed="false" shadow="true" shadowCol="183462" srcRow="5176" trgRow="4063" color="EX-cyan" />
    <link srcID="13117" trgID="13208" rel="rRr" directed="false" shadow="true" shadowCol="183463" srcRow="5177" trgRow="5080" color="EX-yellow-orange" />
    <link srcID="12217" trgID="13095" rel="rRr" directed="false" shadow="true" shadowCol="183464" srcRow="5178" trgRow="3403" color="EX-pure-blue" />
    <link srcID="12217" trgID="11848" rel="rRr" directed="false" shadow="true" shadowCol="183465" srcRow="5178" trgRow="4972" color="EX-dark-yellow-green" />
    <link srcID="10861" trgID="12217" rel="rRr" directed="false" shadow="false" column="92748" shadowCol="183466" srcRow="5246" trgRow="5178" color="EX-dark-magenta" />
    <link srcID="13846" trgID="12462" rel="rRr" directed="false" shadow="true" shadowCol="183467" srcRow="3638" trgRow="5179" color="EX-dark-green" />
    <link srcID="10648" trgID="12513" rel="rRr" directed="false" shadow="true" shadowCol="183468" srcRow="3745" trgRow="5180" color="EX-blue-magenta" />
    <link srcID="13481" trgID="12513" rel="rRr" directed="false" shadow="true" shadowCol="183469" srcRow="3855" trgRow="5180" color="EX-yellow-green" />
    <link srcID="11528" trgID="12513" rel="rRr" directed="false" shadow="true" shadowCol="183470" srcRow="5055" trgRow="5180" color="EX-magenta" />
    <link srcID="12258" trgID="12256" rel="rRr" directed="false" shadow="true" shadowCol="183471" srcRow="3545" trgRow="5181" color="EX-green" />
    <link srcID="12256" trgID="12275" rel="rRr" directed="false" shadow="true" shadowCol="183472" srcRow="5181" trgRow="3891" color="EX-yellow" />
    <link srcID="12256" trgID="12622" rel="rRr" directed="false" shadow="true" shadowCol="183473" srcRow="5181" trgRow="4068" color="EX-purple" />
    <link srcID="12256" trgID="12641" rel="rRr" directed="false" shadow="true" shadowCol="183474" srcRow="5181" trgRow="4299" color="EX-dark-purple" />
    <link srcID="12256" trgID="11444" rel="rRr" directed="false" shadow="false" column="92749" shadowCol="183475" srcRow="5181" trgRow="5183" color="EX-dark-red" />
    <link srcID="11674" trgID="14030" rel="rRr" directed="false" shadow="true" shadowCol="183476" srcRow="5182" trgRow="3860" color="EX-pale-green" />
    <link srcID="11674" trgID="13055" rel="rRr" directed="false" shadow="true" shadowCol="183477" srcRow="5182" trgRow="4121" color="EX-pale-blue" />
    <link srcID="13966" trgID="11674" rel="rRr" directed="false" shadow="false" column="92750" shadowCol="183478" srcRow="5571" trgRow="5182" color="EX-dark-tan" />
    <link srcID="13425" trgID="11674" rel="rRr" directed="false" shadow="false" column="92751" shadowCol="183479" srcRow="5633" trgRow="5182" color="EX-pale-blue-magenta" />
    <link srcID="11110" trgID="11444" rel="rRr" directed="false" shadow="true" shadowCol="183480" srcRow="3296" trgRow="5183" color="EX-pale-yellow orange" />
    <link srcID="11444" trgID="10591" rel="rRr" directed="false" shadow="true" shadowCol="183481" srcRow="5183" trgRow="3810" color="EX-medium-magenta" />
    <link srcID="12622" trgID="11444" rel="rRr" directed="false" shadow="true" shadowCol="183482" srcRow="4068" trgRow="5183" color="EX-pale-red" />
    <link srcID="13996" trgID="11444" rel="rRr" directed="false" shadow="true" shadowCol="183483" srcRow="4245" trgRow="5183" color="EX-pale-cyan" />
    <link srcID="12641" trgID="11444" rel="rRr" directed="false" shadow="true" shadowCol="183484" srcRow="4299" trgRow="5183" color="EX-pale-yellow-green" />
    <link srcID="12256" trgID="11444" rel="rRr" directed="false" shadow="true" shadowCol="183485" srcRow="5181" trgRow="5183" color="EX-pale-purple" />
    <link srcID="12746" trgID="11444" rel="rRr" directed="false" shadow="false" column="92752" shadowCol="183486" srcRow="5474" trgRow="5183" color="EX-pale-magenta" />
    <link srcID="12042" trgID="11436" rel="rRr" directed="false" shadow="true" shadowCol="183487" srcRow="5184" trgRow="3372" color="EX-pale-red-orange" />
    <link srcID="12042" trgID="12142" rel="rRr" directed="false" shadow="true" shadowCol="183488" srcRow="5184" trgRow="4468" color="EX-blue" />
    <link srcID="10788" trgID="10789" rel="rRr" directed="false" shadow="true" shadowCol="183489" srcRow="5185" trgRow="3239" color="EX-orange" />
    <link srcID="10788" trgID="12698" rel="rRr" directed="false" shadow="true" shadowCol="183490" srcRow="5185" trgRow="4662" color="EX-dark-cyan" />
    <link srcID="10788" trgID="10790" rel="rRr" directed="false" shadow="false" column="92753" shadowCol="183491" srcRow="5185" trgRow="5406" color="EX-red" />
    <link srcID="11182" trgID="13332" rel="rRr" directed="false" shadow="true" shadowCol="183492" srcRow="5186" trgRow="4369" color="EX-dark-orange" />
    <link srcID="11182" trgID="12079" rel="rRr" directed="false" shadow="true" shadowCol="183493" srcRow="5186" trgRow="5170" color="EX-dark-gray-purple" />
    <link srcID="12998" trgID="11182" rel="rRr" directed="false" shadow="false" column="92754" shadowCol="183494" srcRow="5335" trgRow="5186" color="EX-cyan" />
    <link srcID="10694" trgID="13852" rel="rRr" directed="false" shadow="true" shadowCol="183495" srcRow="3791" trgRow="5187" color="EX-yellow-orange" />
    <link srcID="13446" trgID="13852" rel="rRr" directed="false" shadow="false" column="92755" shadowCol="183496" srcRow="5527" trgRow="5187" color="EX-pure-blue" />
    <link srcID="13852" trgID="11077" rel="rRr" directed="false" shadow="false" column="92756" shadowCol="183497" srcRow="5187" trgRow="5611" color="EX-dark-yellow-green" />
    <link srcID="13481" trgID="12606" rel="rRr" directed="false" shadow="true" shadowCol="183498" srcRow="3855" trgRow="5188" color="EX-dark-magenta" />
    <link srcID="12235" trgID="11423" rel="rRr" directed="false" shadow="true" shadowCol="183499" srcRow="5189" trgRow="4209" color="EX-dark-green" />
    <link srcID="12235" trgID="10876" rel="rRr" directed="false" shadow="false" column="92757" shadowCol="183500" srcRow="5189" trgRow="5225" color="EX-blue-magenta" />
    <link srcID="11992" trgID="13056" rel="rRr" directed="false" shadow="true" shadowCol="183501" srcRow="5190" trgRow="3349" color="EX-yellow-green" />
    <link srcID="12183" trgID="11992" rel="rRr" directed="false" shadow="true" shadowCol="183502" srcRow="3452" trgRow="5190" color="EX-magenta" />
    <link srcID="11992" trgID="10868" rel="rRr" directed="false" shadow="true" shadowCol="183503" srcRow="5190" trgRow="4288" color="EX-green" />
    <link srcID="11992" trgID="11993" rel="rRr" directed="false" shadow="true" shadowCol="183504" srcRow="5190" trgRow="4523" color="EX-yellow" />
    <link srcID="11992" trgID="13505" rel="rRr" directed="false" shadow="true" shadowCol="183505" srcRow="5190" trgRow="4698" color="EX-purple" />
    <link srcID="11992" trgID="12225" rel="rRr" directed="false" shadow="true" shadowCol="183506" srcRow="5190" trgRow="4945" color="EX-dark-purple" />
    <link srcID="11992" trgID="11434" rel="rRr" directed="false" shadow="true" shadowCol="183507" srcRow="5190" trgRow="5083" color="EX-dark-red" />
    <link srcID="11992" trgID="12858" rel="rRr" directed="false" shadow="true" shadowCol="183508" srcRow="5190" trgRow="5118" color="EX-pale-green" />
    <link srcID="11992" trgID="12265" rel="rRr" directed="false" shadow="false" column="92758" shadowCol="183509" srcRow="5190" trgRow="5318" color="EX-pale-blue" />
    <link srcID="11992" trgID="12224" rel="rRr" directed="false" shadow="false" column="92759" shadowCol="183510" srcRow="5190" trgRow="5319" color="EX-dark-tan" />
    <link srcID="11992" trgID="12261" rel="rRr" directed="false" shadow="false" column="92760" shadowCol="183511" srcRow="5190" trgRow="5369" color="EX-pale-blue-magenta" />
    <link srcID="11937" trgID="11019" rel="rRr" directed="false" shadow="true" shadowCol="183512" srcRow="5191" trgRow="3373" color="EX-pale-yellow orange" />
    <link srcID="11937" trgID="13575" rel="rRr" directed="false" shadow="true" shadowCol="183513" srcRow="5191" trgRow="3878" color="EX-medium-magenta" />
    <link srcID="11937" trgID="10741" rel="rRr" directed="false" shadow="true" shadowCol="183514" srcRow="5191" trgRow="4672" color="EX-pale-red" />
    <link srcID="11937" trgID="13720" rel="rRr" directed="false" shadow="true" shadowCol="183515" srcRow="5191" trgRow="4746" color="EX-pale-cyan" />
    <link srcID="11952" trgID="11937" rel="rRr" directed="false" shadow="true" shadowCol="183516" srcRow="4791" trgRow="5191" color="EX-pale-yellow-green" />
    <link srcID="11937" trgID="11107" rel="rRr" directed="false" shadow="false" column="92761" shadowCol="183517" srcRow="5191" trgRow="5208" color="EX-pale-purple" />
    <link srcID="12799" trgID="11937" rel="rRr" directed="false" shadow="false" column="92762" shadowCol="183518" srcRow="5261" trgRow="5191" color="EX-pale-magenta" />
    <link srcID="11255" trgID="11937" rel="rRr" directed="false" shadow="false" column="92763" shadowCol="183519" srcRow="5291" trgRow="5191" color="EX-pale-red-orange" />
    <link srcID="11484" trgID="11937" rel="rRr" directed="false" shadow="false" column="92764" shadowCol="183520" srcRow="5347" trgRow="5191" color="EX-blue" />
    <link srcID="13693" trgID="10665" rel="rRr" directed="false" shadow="true" shadowCol="183521" srcRow="4679" trgRow="5192" color="EX-orange" />
    <link srcID="10660" trgID="10665" rel="rRr" directed="false" shadow="false" column="92765" shadowCol="183522" srcRow="5290" trgRow="5192" color="EX-dark-cyan" />
    <link srcID="13853" trgID="10665" rel="rRr" directed="false" shadow="false" column="92766" shadowCol="183523" srcRow="5360" trgRow="5192" color="EX-red" />
    <link srcID="11343" trgID="12707" rel="rRr" directed="false" shadow="true" shadowCol="183524" srcRow="5193" trgRow="3339" color="EX-dark-orange" />
    <link srcID="10592" trgID="11343" rel="rRr" directed="false" shadow="true" shadowCol="183525" srcRow="3521" trgRow="5193" color="EX-dark-gray-purple" />
    <link srcID="11343" trgID="11782" rel="rRr" directed="false" shadow="true" shadowCol="183526" srcRow="5193" trgRow="3629" color="EX-cyan" />
    <link srcID="11343" trgID="13366" rel="rRr" directed="false" shadow="true" shadowCol="183527" srcRow="5193" trgRow="4377" color="EX-yellow-orange" />
    <link srcID="11343" trgID="11086" rel="rRr" directed="false" shadow="true" shadowCol="183528" srcRow="5193" trgRow="4558" color="EX-pure-blue" />
    <link srcID="11081" trgID="11343" rel="rRr" directed="false" shadow="true" shadowCol="183529" srcRow="4567" trgRow="5193" color="EX-dark-yellow-green" />
    <link srcID="11343" trgID="11116" rel="rRr" directed="false" shadow="true" shadowCol="183530" srcRow="5193" trgRow="4663" color="EX-dark-magenta" />
    <link srcID="11151" trgID="11343" rel="rRr" directed="false" shadow="true" shadowCol="183531" srcRow="4687" trgRow="5193" color="EX-dark-green" />
    <link srcID="11343" trgID="13230" rel="rRr" directed="false" shadow="true" shadowCol="183532" srcRow="5193" trgRow="4695" color="EX-blue-magenta" />
    <link srcID="11343" trgID="13980" rel="rRr" directed="false" shadow="true" shadowCol="183533" srcRow="5193" trgRow="4896" color="EX-yellow-green" />
    <link srcID="11159" trgID="11343" rel="rRr" directed="false" shadow="false" column="92767" shadowCol="183534" srcRow="5210" trgRow="5193" color="EX-magenta" />
    <link srcID="13015" trgID="11343" rel="rRr" directed="false" shadow="false" column="92768" shadowCol="183535" srcRow="5507" trgRow="5193" color="EX-green" />
    <link srcID="11343" trgID="11111" rel="rRr" directed="false" shadow="false" column="92769" shadowCol="183536" srcRow="5193" trgRow="5547" color="EX-yellow" />
    <link srcID="12810" trgID="10795" rel="rRr" directed="false" shadow="true" shadowCol="183537" srcRow="3652" trgRow="5194" color="EX-purple" />
    <link srcID="11808" trgID="10795" rel="rRr" directed="false" shadow="true" shadowCol="183538" srcRow="3761" trgRow="5194" color="EX-dark-purple" />
    <link srcID="12900" trgID="10795" rel="rRr" directed="false" shadow="true" shadowCol="183539" srcRow="3874" trgRow="5194" color="EX-dark-red" />
    <link srcID="13332" trgID="10795" rel="rRr" directed="false" shadow="true" shadowCol="183540" srcRow="4369" trgRow="5194" color="EX-pale-green" />
    <link srcID="12988" trgID="10795" rel="rRr" directed="false" shadow="true" shadowCol="183541" srcRow="4391" trgRow="5194" color="EX-pale-blue" />
    <link srcID="10795" trgID="11551" rel="rRr" directed="false" shadow="true" shadowCol="183542" srcRow="5194" trgRow="4529" color="EX-dark-tan" />
    <link srcID="11296" trgID="10795" rel="rRr" directed="false" shadow="true" shadowCol="183543" srcRow="4840" trgRow="5194" color="EX-pale-blue-magenta" />
    <link srcID="10607" trgID="10795" rel="rRr" directed="false" shadow="true" shadowCol="183544" srcRow="4898" trgRow="5194" color="EX-pale-yellow orange" />
    <link srcID="11044" trgID="10795" rel="rRr" directed="false" shadow="true" shadowCol="183545" srcRow="4941" trgRow="5194" color="EX-medium-magenta" />
    <link srcID="11712" trgID="10795" rel="rRr" directed="false" shadow="false" column="92770" shadowCol="183546" srcRow="5762" trgRow="5194" color="EX-pale-red" />
    <link srcID="11344" trgID="11914" rel="rRr" directed="false" shadow="true" shadowCol="183547" srcRow="3374" trgRow="5195" color="EX-pale-cyan" />
    <link srcID="11909" trgID="11914" rel="rRr" directed="false" shadow="true" shadowCol="183548" srcRow="3487" trgRow="5195" color="EX-pale-yellow-green" />
    <link srcID="13033" trgID="11914" rel="rRr" directed="false" shadow="true" shadowCol="183549" srcRow="3619" trgRow="5195" color="EX-pale-purple" />
    <link srcID="11914" trgID="13661" rel="rRr" directed="false" shadow="true" shadowCol="183550" srcRow="5195" trgRow="4394" color="EX-pale-magenta" />
    <link srcID="13339" trgID="11914" rel="rRr" directed="false" shadow="true" shadowCol="183551" srcRow="4501" trgRow="5195" color="EX-pale-red-orange" />
    <link srcID="11081" trgID="11914" rel="rRr" directed="false" shadow="true" shadowCol="183552" srcRow="4567" trgRow="5195" color="EX-blue" />
    <link srcID="12027" trgID="11914" rel="rRr" directed="false" shadow="true" shadowCol="183553" srcRow="4772" trgRow="5195" color="EX-orange" />
    <link srcID="11431" trgID="11914" rel="rRr" directed="false" shadow="true" shadowCol="183554" srcRow="4863" trgRow="5195" color="EX-dark-cyan" />
    <link srcID="11914" trgID="11905" rel="rRr" directed="false" shadow="true" shadowCol="183555" srcRow="5195" trgRow="4887" color="EX-red" />
    <link srcID="10605" trgID="11914" rel="rRr" directed="false" shadow="true" shadowCol="183556" srcRow="4900" trgRow="5195" color="EX-dark-orange" />
    <link srcID="10870" trgID="11914" rel="rRr" directed="false" shadow="false" column="92771" shadowCol="183557" srcRow="5224" trgRow="5195" color="EX-dark-gray-purple" />
    <link srcID="13612" trgID="12967" rel="rRr" directed="false" shadow="true" shadowCol="183558" srcRow="5196" trgRow="3504" color="EX-cyan" />
    <link srcID="13626" trgID="13612" rel="rRr" directed="false" shadow="true" shadowCol="183559" srcRow="3546" trgRow="5196" color="EX-yellow-orange" />
    <link srcID="13612" trgID="11559" rel="rRr" directed="false" shadow="true" shadowCol="183560" srcRow="5196" trgRow="3802" color="EX-pure-blue" />
    <link srcID="13612" trgID="11104" rel="rRr" directed="false" shadow="true" shadowCol="183561" srcRow="5196" trgRow="3837" color="EX-dark-yellow-green" />
    <link srcID="13361" trgID="13612" rel="rRr" directed="false" shadow="true" shadowCol="183562" srcRow="4234" trgRow="5196" color="EX-dark-magenta" />
    <link srcID="12710" trgID="13612" rel="rRr" directed="false" shadow="true" shadowCol="183563" srcRow="4677" trgRow="5196" color="EX-dark-green" />
    <link srcID="10722" trgID="10884" rel="rRr" directed="false" shadow="true" shadowCol="183564" srcRow="5197" trgRow="3231" color="EX-blue-magenta" />
    <link srcID="10722" trgID="10831" rel="rRr" directed="false" shadow="true" shadowCol="183565" srcRow="5197" trgRow="3658" color="EX-yellow-green" />
    <link srcID="10722" trgID="11913" rel="rRr" directed="false" shadow="true" shadowCol="183566" srcRow="5197" trgRow="5004" color="EX-magenta" />
    <link srcID="10722" trgID="11910" rel="rRr" directed="false" shadow="true" shadowCol="183567" srcRow="5197" trgRow="5020" color="EX-green" />
    <link srcID="10722" trgID="13021" rel="rRr" directed="false" shadow="false" column="92772" shadowCol="183568" srcRow="5197" trgRow="5674" color="EX-yellow" />
    <link srcID="11839" trgID="12127" rel="rRr" directed="false" shadow="true" shadowCol="183569" srcRow="5198" trgRow="3805" color="EX-purple" />
    <link srcID="11839" trgID="12443" rel="rRr" directed="false" shadow="true" shadowCol="183570" srcRow="5198" trgRow="4111" color="EX-dark-purple" />
    <link srcID="13404" trgID="11839" rel="rRr" directed="false" shadow="true" shadowCol="183571" srcRow="4177" trgRow="5198" color="EX-dark-red" />
    <link srcID="11839" trgID="11671" rel="rRr" directed="false" shadow="true" shadowCol="183572" srcRow="5198" trgRow="4207" color="EX-pale-green" />
    <link srcID="11839" trgID="12650" rel="rRr" directed="false" shadow="true" shadowCol="183573" srcRow="5198" trgRow="4397" color="EX-pale-blue" />
    <link srcID="11839" trgID="11842" rel="rRr" directed="false" shadow="true" shadowCol="183574" srcRow="5198" trgRow="4803" color="EX-dark-tan" />
    <link srcID="10610" trgID="11619" rel="rRr" directed="false" shadow="true" shadowCol="183575" srcRow="3554" trgRow="5199" color="EX-pale-blue-magenta" />
    <link srcID="11234" trgID="11619" rel="rRr" directed="false" shadow="true" shadowCol="183576" srcRow="3589" trgRow="5199" color="EX-pale-yellow orange" />
    <link srcID="11619" trgID="11905" rel="rRr" directed="false" shadow="true" shadowCol="183577" srcRow="5199" trgRow="4887" color="EX-medium-magenta" />
    <link srcID="10607" trgID="11619" rel="rRr" directed="false" shadow="true" shadowCol="183578" srcRow="4898" trgRow="5199" color="EX-pale-red" />
    <link srcID="11615" trgID="12127" rel="rRr" directed="false" shadow="true" shadowCol="183579" srcRow="5200" trgRow="3805" color="EX-pale-cyan" />
    <link srcID="13021" trgID="11615" rel="rRr" directed="false" shadow="false" column="92773" shadowCol="183580" srcRow="5674" trgRow="5200" color="EX-pale-yellow-green" />
    <link srcID="12127" trgID="12572" rel="rRr" directed="false" shadow="true" shadowCol="183581" srcRow="3805" trgRow="5201" color="EX-pale-purple" />
    <link srcID="10654" trgID="12501" rel="rRr" directed="false" shadow="false" column="92774" shadowCol="183582" srcRow="5202" trgRow="5308" color="EX-pale-magenta" />
    <link srcID="11340" trgID="11284" rel="rRr" directed="false" shadow="true" shadowCol="183583" srcRow="3391" trgRow="5203" color="EX-pale-red-orange" />
    <link srcID="13398" trgID="11284" rel="rRr" directed="false" shadow="true" shadowCol="183584" srcRow="3398" trgRow="5203" color="EX-blue" />
    <link srcID="10906" trgID="11284" rel="rRr" directed="false" shadow="true" shadowCol="183585" srcRow="3442" trgRow="5203" color="EX-orange" />
    <link srcID="10625" trgID="11284" rel="rRr" directed="false" shadow="true" shadowCol="183586" srcRow="3491" trgRow="5203" color="EX-dark-cyan" />
    <link srcID="11284" trgID="11988" rel="rRr" directed="false" shadow="true" shadowCol="183587" srcRow="5203" trgRow="3613" color="EX-red" />
    <link srcID="13564" trgID="11284" rel="rRr" directed="false" shadow="true" shadowCol="183588" srcRow="3624" trgRow="5203" color="EX-dark-orange" />
    <link srcID="11799" trgID="11284" rel="rRr" directed="false" shadow="true" shadowCol="183589" srcRow="3628" trgRow="5203" color="EX-dark-gray-purple" />
    <link srcID="13872" trgID="11284" rel="rRr" directed="false" shadow="true" shadowCol="183590" srcRow="3660" trgRow="5203" color="EX-cyan" />
    <link srcID="12676" trgID="11284" rel="rRr" directed="false" shadow="true" shadowCol="183591" srcRow="3692" trgRow="5203" color="EX-yellow-orange" />
    <link srcID="11425" trgID="11284" rel="rRr" directed="false" shadow="true" shadowCol="183592" srcRow="3900" trgRow="5203" color="EX-pure-blue" />
    <link srcID="13622" trgID="11284" rel="rRr" directed="false" shadow="true" shadowCol="183593" srcRow="4002" trgRow="5203" color="EX-dark-yellow-green" />
    <link srcID="11361" trgID="11284" rel="rRr" directed="false" shadow="true" shadowCol="183594" srcRow="4116" trgRow="5203" color="EX-dark-magenta" />
    <link srcID="11693" trgID="11284" rel="rRr" directed="false" shadow="true" shadowCol="183595" srcRow="4229" trgRow="5203" color="EX-dark-green" />
    <link srcID="11284" trgID="14009" rel="rRr" directed="false" shadow="true" shadowCol="183596" srcRow="5203" trgRow="4255" color="EX-blue-magenta" />
    <link srcID="11103" trgID="11284" rel="rRr" directed="false" shadow="true" shadowCol="183597" srcRow="4552" trgRow="5203" color="EX-yellow-green" />
    <link srcID="12877" trgID="11284" rel="rRr" directed="false" shadow="true" shadowCol="183598" srcRow="4758" trgRow="5203" color="EX-magenta" />
    <link srcID="12960" trgID="11284" rel="rRr" directed="false" shadow="true" shadowCol="183599" srcRow="4773" trgRow="5203" color="EX-green" />
    <link srcID="11284" trgID="11960" rel="rRr" directed="false" shadow="true" shadowCol="183600" srcRow="5203" trgRow="4839" color="EX-yellow" />
    <link srcID="13600" trgID="11284" rel="rRr" directed="false" shadow="true" shadowCol="183601" srcRow="4981" trgRow="5203" color="EX-purple" />
    <link srcID="12278" trgID="11284" rel="rRr" directed="false" shadow="false" column="92775" shadowCol="183602" srcRow="5241" trgRow="5203" color="EX-dark-purple" />
    <link srcID="12501" trgID="11284" rel="rRr" directed="false" shadow="false" column="92776" shadowCol="183603" srcRow="5308" trgRow="5203" color="EX-dark-red" />
    <link srcID="11898" trgID="11284" rel="rRr" directed="false" shadow="false" column="92777" shadowCol="183604" srcRow="5315" trgRow="5203" color="EX-pale-green" />
    <link srcID="11284" trgID="11987" rel="rRr" directed="false" shadow="false" column="92778" shadowCol="183605" srcRow="5203" trgRow="5517" color="EX-pale-blue" />
    <link srcID="13352" trgID="11284" rel="rRr" directed="false" shadow="false" column="92779" shadowCol="183606" srcRow="5520" trgRow="5203" color="EX-dark-tan" />
    <link srcID="13446" trgID="11284" rel="rRr" directed="false" shadow="false" column="92780" shadowCol="183607" srcRow="5527" trgRow="5203" color="EX-pale-blue-magenta" />
    <link srcID="13011" trgID="11284" rel="rRr" directed="false" shadow="false" column="92781" shadowCol="183608" srcRow="5561" trgRow="5203" color="EX-pale-yellow orange" />
    <link srcID="10921" trgID="11284" rel="rRr" directed="false" shadow="false" column="92782" shadowCol="183609" srcRow="5577" trgRow="5203" color="EX-medium-magenta" />
    <link srcID="11920" trgID="13649" rel="rRr" directed="false" shadow="true" shadowCol="183610" srcRow="5204" trgRow="3508" color="EX-pale-red" />
    <link srcID="11920" trgID="13846" rel="rRr" directed="false" shadow="true" shadowCol="183611" srcRow="5204" trgRow="3638" color="EX-pale-cyan" />
    <link srcID="12676" trgID="11920" rel="rRr" directed="false" shadow="true" shadowCol="183612" srcRow="3692" trgRow="5204" color="EX-pale-yellow-green" />
    <link srcID="11920" trgID="11000" rel="rRr" directed="false" shadow="true" shadowCol="183613" srcRow="5204" trgRow="3730" color="EX-pale-purple" />
    <link srcID="11920" trgID="13204" rel="rRr" directed="false" shadow="true" shadowCol="183614" srcRow="5204" trgRow="4039" color="EX-pale-magenta" />
    <link srcID="11920" trgID="11880" rel="rRr" directed="false" shadow="true" shadowCol="183615" srcRow="5204" trgRow="4115" color="EX-pale-red-orange" />
    <link srcID="11920" trgID="10688" rel="rRr" directed="false" shadow="true" shadowCol="183616" srcRow="5204" trgRow="4163" color="EX-blue" />
    <link srcID="10951" trgID="11920" rel="rRr" directed="false" shadow="true" shadowCol="183617" srcRow="4503" trgRow="5204" color="EX-orange" />
    <link srcID="11920" trgID="11091" rel="rRr" directed="false" shadow="true" shadowCol="183618" srcRow="5204" trgRow="4513" color="EX-dark-cyan" />
    <link srcID="12355" trgID="11920" rel="rRr" directed="false" shadow="true" shadowCol="183619" srcRow="4847" trgRow="5204" color="EX-red" />
    <link srcID="11920" trgID="13975" rel="rRr" directed="false" shadow="true" shadowCol="183620" srcRow="5204" trgRow="4905" color="EX-dark-orange" />
    <link srcID="11920" trgID="13941" rel="rRr" directed="false" shadow="true" shadowCol="183621" srcRow="5204" trgRow="4909" color="EX-dark-gray-purple" />
    <link srcID="11920" trgID="10739" rel="rRr" directed="false" shadow="false" column="92783" shadowCol="183622" srcRow="5204" trgRow="5285" color="EX-cyan" />
    <link srcID="12835" trgID="11920" rel="rRr" directed="false" shadow="false" column="92784" shadowCol="183623" srcRow="5448" trgRow="5204" color="EX-yellow-orange" />
    <link srcID="11920" trgID="11266" rel="rRr" directed="false" shadow="false" column="92785" shadowCol="183624" srcRow="5204" trgRow="5468" color="EX-pure-blue" />
    <link srcID="11920" trgID="11165" rel="rRr" directed="false" shadow="false" column="92786" shadowCol="183625" srcRow="5204" trgRow="5700" color="EX-dark-yellow-green" />
    <link srcID="13126" trgID="13130" rel="rRr" directed="false" shadow="true" shadowCol="183626" srcRow="5205" trgRow="3512" color="EX-dark-magenta" />
    <link srcID="13126" trgID="13132" rel="rRr" directed="false" shadow="true" shadowCol="183627" srcRow="5205" trgRow="3601" color="EX-dark-green" />
    <link srcID="13126" trgID="13135" rel="rRr" directed="false" shadow="true" shadowCol="183628" srcRow="5205" trgRow="3640" color="EX-blue-magenta" />
    <link srcID="13126" trgID="13133" rel="rRr" directed="false" shadow="true" shadowCol="183629" srcRow="5205" trgRow="3834" color="EX-yellow-green" />
    <link srcID="13126" trgID="13129" rel="rRr" directed="false" shadow="true" shadowCol="183630" srcRow="5205" trgRow="4577" color="EX-magenta" />
    <link srcID="13126" trgID="13131" rel="rRr" directed="false" shadow="true" shadowCol="183631" srcRow="5205" trgRow="4890" color="EX-green" />
    <link srcID="13126" trgID="13128" rel="rRr" directed="false" shadow="true" shadowCol="183632" srcRow="5205" trgRow="4952" color="EX-yellow" />
    <link srcID="13126" trgID="13136" rel="rRr" directed="false" shadow="true" shadowCol="183633" srcRow="5205" trgRow="5101" color="EX-purple" />
    <link srcID="13126" trgID="13134" rel="rRr" directed="false" shadow="false" column="92787" shadowCol="183634" srcRow="5205" trgRow="5486" color="EX-dark-purple" />
    <link srcID="13126" trgID="13137" rel="rRr" directed="false" shadow="false" column="92788" shadowCol="183635" srcRow="5205" trgRow="5718" color="EX-dark-red" />
    <link srcID="10723" trgID="13829" rel="rRr" directed="false" shadow="true" shadowCol="183636" srcRow="3313" trgRow="5206" color="EX-pale-green" />
    <link srcID="11984" trgID="13829" rel="rRr" directed="false" shadow="true" shadowCol="183637" srcRow="3472" trgRow="5206" color="EX-pale-blue" />
    <link srcID="12588" trgID="13829" rel="rRr" directed="false" shadow="true" shadowCol="183638" srcRow="3659" trgRow="5206" color="EX-dark-tan" />
    <link srcID="11309" trgID="13829" rel="rRr" directed="false" shadow="true" shadowCol="183639" srcRow="3696" trgRow="5206" color="EX-pale-blue-magenta" />
    <link srcID="13803" trgID="13829" rel="rRr" directed="false" shadow="true" shadowCol="183640" srcRow="3807" trgRow="5206" color="EX-pale-yellow orange" />
    <link srcID="13800" trgID="13829" rel="rRr" directed="false" shadow="true" shadowCol="183641" srcRow="4631" trgRow="5206" color="EX-medium-magenta" />
    <link srcID="11796" trgID="13829" rel="rRr" directed="false" shadow="true" shadowCol="183642" srcRow="4668" trgRow="5206" color="EX-pale-red" />
    <link srcID="12298" trgID="13829" rel="rRr" directed="false" shadow="true" shadowCol="183643" srcRow="4910" trgRow="5206" color="EX-pale-cyan" />
    <link srcID="11562" trgID="11633" rel="rRr" directed="false" shadow="true" shadowCol="183644" srcRow="5000" trgRow="5207" color="EX-pale-yellow-green" />
    <link srcID="11633" trgID="13805" rel="rRr" directed="false" shadow="false" column="92789" shadowCol="183645" srcRow="5207" trgRow="5214" color="EX-pale-purple" />
    <link srcID="11633" trgID="10978" rel="rRr" directed="false" shadow="false" column="92790" shadowCol="183646" srcRow="5207" trgRow="5227" color="EX-pale-magenta" />
    <link srcID="11633" trgID="10765" rel="rRr" directed="false" shadow="false" column="92791" shadowCol="183647" srcRow="5207" trgRow="5491" color="EX-pale-red-orange" />
    <link srcID="13474" trgID="11107" rel="rRr" directed="false" shadow="true" shadowCol="183648" srcRow="3315" trgRow="5208" color="EX-blue" />
    <link srcID="11281" trgID="11107" rel="rRr" directed="false" shadow="true" shadowCol="183649" srcRow="3389" trgRow="5208" color="EX-orange" />
    <link srcID="11107" trgID="10604" rel="rRr" directed="false" shadow="true" shadowCol="183650" srcRow="5208" trgRow="3422" color="EX-dark-cyan" />
    <link srcID="11623" trgID="11107" rel="rRr" directed="false" shadow="true" shadowCol="183651" srcRow="3522" trgRow="5208" color="EX-red" />
    <link srcID="11234" trgID="11107" rel="rRr" directed="false" shadow="true" shadowCol="183652" srcRow="3589" trgRow="5208" color="EX-dark-orange" />
    <link srcID="12810" trgID="11107" rel="rRr" directed="false" shadow="true" shadowCol="183653" srcRow="3652" trgRow="5208" color="EX-dark-gray-purple" />
    <link srcID="11240" trgID="11107" rel="rRr" directed="false" shadow="true" shadowCol="183654" srcRow="3682" trgRow="5208" color="EX-cyan" />
    <link srcID="11795" trgID="11107" rel="rRr" directed="false" shadow="true" shadowCol="183655" srcRow="3764" trgRow="5208" color="EX-yellow-orange" />
    <link srcID="10810" trgID="11107" rel="rRr" directed="false" shadow="true" shadowCol="183656" srcRow="4686" trgRow="5208" color="EX-pure-blue" />
    <link srcID="10607" trgID="11107" rel="rRr" directed="false" shadow="true" shadowCol="183657" srcRow="4898" trgRow="5208" color="EX-dark-yellow-green" />
    <link srcID="11937" trgID="11107" rel="rRr" directed="false" shadow="true" shadowCol="183658" srcRow="5191" trgRow="5208" color="EX-dark-magenta" />
    <link srcID="11320" trgID="11107" rel="rRr" directed="false" shadow="false" column="92792" shadowCol="183659" srcRow="5215" trgRow="5208" color="EX-dark-green" />
    <link srcID="13867" trgID="10659" rel="rRr" directed="false" shadow="true" shadowCol="183660" srcRow="5209" trgRow="3478" color="EX-blue-magenta" />
    <link srcID="13867" trgID="11762" rel="rRr" directed="false" shadow="true" shadowCol="183661" srcRow="5209" trgRow="3507" color="EX-yellow-green" />
    <link srcID="11853" trgID="13867" rel="rRr" directed="false" shadow="true" shadowCol="183662" srcRow="3840" trgRow="5209" color="EX-magenta" />
    <link srcID="13867" trgID="11744" rel="rRr" directed="false" shadow="true" shadowCol="183663" srcRow="5209" trgRow="4159" color="EX-green" />
    <link srcID="13867" trgID="13344" rel="rRr" directed="false" shadow="false" column="92793" shadowCol="183664" srcRow="5209" trgRow="5554" color="EX-yellow" />
    <link srcID="11344" trgID="11159" rel="rRr" directed="false" shadow="true" shadowCol="183665" srcRow="3374" trgRow="5210" color="EX-purple" />
    <link srcID="11159" trgID="12874" rel="rRr" directed="false" shadow="true" shadowCol="183666" srcRow="5210" trgRow="3429" color="EX-dark-purple" />
    <link srcID="11159" trgID="11692" rel="rRr" directed="false" shadow="true" shadowCol="183667" srcRow="5210" trgRow="3470" color="EX-dark-red" />
    <link srcID="11159" trgID="10816" rel="rRr" directed="false" shadow="true" shadowCol="183668" srcRow="5210" trgRow="3857" color="EX-pale-green" />
    <link srcID="11159" trgID="12592" rel="rRr" directed="false" shadow="true" shadowCol="183669" srcRow="5210" trgRow="3863" color="EX-pale-blue" />
    <link srcID="13979" trgID="11159" rel="rRr" directed="false" shadow="true" shadowCol="183670" srcRow="4538" trgRow="5210" color="EX-dark-tan" />
    <link srcID="11159" trgID="11081" rel="rRr" directed="false" shadow="true" shadowCol="183671" srcRow="5210" trgRow="4567" color="EX-pale-blue-magenta" />
    <link srcID="11159" trgID="13191" rel="rRr" directed="false" shadow="true" shadowCol="183672" srcRow="5210" trgRow="4597" color="EX-pale-yellow orange" />
    <link srcID="11159" trgID="13050" rel="rRr" directed="false" shadow="true" shadowCol="183673" srcRow="5210" trgRow="4642" color="EX-medium-magenta" />
    <link srcID="11159" trgID="12577" rel="rRr" directed="false" shadow="true" shadowCol="183674" srcRow="5210" trgRow="4684" color="EX-pale-red" />
    <link srcID="11159" trgID="13980" rel="rRr" directed="false" shadow="true" shadowCol="183675" srcRow="5210" trgRow="4896" color="EX-pale-cyan" />
    <link srcID="13900" trgID="11159" rel="rRr" directed="false" shadow="true" shadowCol="183676" srcRow="4897" trgRow="5210" color="EX-pale-yellow-green" />
    <link srcID="11159" trgID="12296" rel="rRr" directed="false" shadow="true" shadowCol="183677" srcRow="5210" trgRow="4899" color="EX-pale-purple" />
    <link srcID="11159" trgID="11343" rel="rRr" directed="false" shadow="true" shadowCol="183678" srcRow="5210" trgRow="5193" color="EX-pale-magenta" />
    <link srcID="11159" trgID="11471" rel="rRr" directed="false" shadow="false" column="92794" shadowCol="183679" srcRow="5210" trgRow="5612" color="EX-pale-red-orange" />
    <link srcID="13393" trgID="12353" rel="rRr" directed="false" shadow="true" shadowCol="183680" srcRow="5211" trgRow="3599" color="EX-blue" />
    <link srcID="13393" trgID="11912" rel="rRr" directed="false" shadow="true" shadowCol="183681" srcRow="5211" trgRow="3631" color="EX-orange" />
    <link srcID="13393" trgID="11738" rel="rRr" directed="false" shadow="true" shadowCol="183682" srcRow="5211" trgRow="4284" color="EX-dark-cyan" />
    <link srcID="13353" trgID="13393" rel="rRr" directed="false" shadow="true" shadowCol="183683" srcRow="4704" trgRow="5211" color="EX-red" />
    <link srcID="13393" trgID="13277" rel="rRr" directed="false" shadow="true" shadowCol="183684" srcRow="5211" trgRow="4978" color="EX-dark-orange" />
    <link srcID="11561" trgID="13393" rel="rRr" directed="false" shadow="true" shadowCol="183685" srcRow="5096" trgRow="5211" color="EX-dark-gray-purple" />
    <link srcID="13393" trgID="12620" rel="rRr" directed="false" shadow="true" shadowCol="183686" srcRow="5211" trgRow="5172" color="EX-cyan" />
    <link srcID="13393" trgID="11604" rel="rRr" directed="false" shadow="false" column="92795" shadowCol="183687" srcRow="5211" trgRow="5257" color="EX-yellow-orange" />
    <link srcID="12726" trgID="13393" rel="rRr" directed="false" shadow="false" column="92796" shadowCol="183688" srcRow="5397" trgRow="5211" color="EX-pure-blue" />
    <link srcID="13015" trgID="13393" rel="rRr" directed="false" shadow="false" column="92797" shadowCol="183689" srcRow="5507" trgRow="5211" color="EX-dark-yellow-green" />
    <link srcID="13018" trgID="12056" rel="rRr" directed="false" shadow="true" shadowCol="183690" srcRow="5212" trgRow="3307" color="EX-dark-magenta" />
    <link srcID="13018" trgID="11287" rel="rRr" directed="false" shadow="true" shadowCol="183691" srcRow="5212" trgRow="3467" color="EX-dark-green" />
    <link srcID="13018" trgID="13428" rel="rRr" directed="false" shadow="true" shadowCol="183692" srcRow="5212" trgRow="3606" color="EX-blue-magenta" />
    <link srcID="13018" trgID="11458" rel="rRr" directed="false" shadow="true" shadowCol="183693" srcRow="5212" trgRow="3748" color="EX-yellow-green" />
    <link srcID="13018" trgID="13656" rel="rRr" directed="false" shadow="true" shadowCol="183694" srcRow="5212" trgRow="4130" color="EX-magenta" />
    <link srcID="13018" trgID="12867" rel="rRr" directed="false" shadow="true" shadowCol="183695" srcRow="5212" trgRow="4511" color="EX-green" />
    <link srcID="13018" trgID="12811" rel="rRr" directed="false" shadow="true" shadowCol="183696" srcRow="5212" trgRow="4521" color="EX-yellow" />
    <link srcID="13018" trgID="13426" rel="rRr" directed="false" shadow="true" shadowCol="183697" srcRow="5212" trgRow="4568" color="EX-purple" />
    <link srcID="13018" trgID="11893" rel="rRr" directed="false" shadow="true" shadowCol="183698" srcRow="5212" trgRow="4590" color="EX-dark-purple" />
    <link srcID="13018" trgID="11189" rel="rRr" directed="false" shadow="true" shadowCol="183699" srcRow="5212" trgRow="5061" color="EX-dark-red" />
    <link srcID="13018" trgID="13573" rel="rRr" directed="false" shadow="true" shadowCol="183700" srcRow="5212" trgRow="5103" color="EX-pale-green" />
    <link srcID="14025" trgID="11834" rel="rRr" directed="false" shadow="true" shadowCol="183701" srcRow="3483" trgRow="5213" color="EX-pale-blue" />
    <link srcID="10688" trgID="11834" rel="rRr" directed="false" shadow="true" shadowCol="183702" srcRow="4163" trgRow="5213" color="EX-dark-tan" />
    <link srcID="13629" trgID="11834" rel="rRr" directed="false" shadow="true" shadowCol="183703" srcRow="4277" trgRow="5213" color="EX-pale-blue-magenta" />
    <link srcID="11981" trgID="11834" rel="rRr" directed="false" shadow="true" shadowCol="183704" srcRow="4907" trgRow="5213" color="EX-pale-yellow orange" />
    <link srcID="13222" trgID="11834" rel="rRr" directed="false" shadow="true" shadowCol="183705" srcRow="5022" trgRow="5213" color="EX-medium-magenta" />
    <link srcID="11271" trgID="11834" rel="rRr" directed="false" shadow="true" shadowCol="183706" srcRow="5084" trgRow="5213" color="EX-pale-red" />
    <link srcID="10929" trgID="11834" rel="rRr" directed="false" shadow="false" column="92798" shadowCol="183707" srcRow="5446" trgRow="5213" color="EX-pale-cyan" />
    <link srcID="13805" trgID="11119" rel="rRr" directed="false" shadow="true" shadowCol="183708" srcRow="5214" trgRow="4254" color="EX-pale-yellow-green" />
    <link srcID="13476" trgID="13805" rel="rRr" directed="false" shadow="true" shadowCol="183709" srcRow="4500" trgRow="5214" color="EX-pale-purple" />
    <link srcID="12214" trgID="13805" rel="rRr" directed="false" shadow="true" shadowCol="183710" srcRow="4522" trgRow="5214" color="EX-pale-magenta" />
    <link srcID="11633" trgID="13805" rel="rRr" directed="false" shadow="true" shadowCol="183711" srcRow="5207" trgRow="5214" color="EX-pale-red-orange" />
    <link srcID="13168" trgID="11320" rel="rRr" directed="false" shadow="true" shadowCol="183712" srcRow="3450" trgRow="5215" color="EX-blue" />
    <link srcID="10784" trgID="11320" rel="rRr" directed="false" shadow="true" shadowCol="183713" srcRow="3474" trgRow="5215" color="EX-orange" />
    <link srcID="11620" trgID="11320" rel="rRr" directed="false" shadow="true" shadowCol="183714" srcRow="3603" trgRow="5215" color="EX-dark-cyan" />
    <link srcID="11718" trgID="11320" rel="rRr" directed="false" shadow="true" shadowCol="183715" srcRow="4035" trgRow="5215" color="EX-red" />
    <link srcID="11320" trgID="12696" rel="rRr" directed="false" shadow="true" shadowCol="183716" srcRow="5215" trgRow="4562" color="EX-dark-orange" />
    <link srcID="11320" trgID="10766" rel="rRr" directed="false" shadow="true" shadowCol="183717" srcRow="5215" trgRow="4747" color="EX-dark-gray-purple" />
    <link srcID="10650" trgID="11320" rel="rRr" directed="false" shadow="true" shadowCol="183718" srcRow="4875" trgRow="5215" color="EX-cyan" />
    <link srcID="10791" trgID="11320" rel="rRr" directed="false" shadow="true" shadowCol="183719" srcRow="5010" trgRow="5215" color="EX-yellow-orange" />
    <link srcID="11320" trgID="11107" rel="rRr" directed="false" shadow="true" shadowCol="183720" srcRow="5215" trgRow="5208" color="EX-pure-blue" />
    <link srcID="10735" trgID="11320" rel="rRr" directed="false" shadow="false" column="92799" shadowCol="183721" srcRow="5270" trgRow="5215" color="EX-dark-yellow-green" />
    <link srcID="11948" trgID="11320" rel="rRr" directed="false" shadow="false" column="92800" shadowCol="183722" srcRow="5432" trgRow="5215" color="EX-dark-magenta" />
    <link srcID="11613" trgID="13192" rel="rRr" directed="false" shadow="true" shadowCol="183723" srcRow="3486" trgRow="5216" color="EX-dark-green" />
    <link srcID="10980" trgID="13192" rel="rRr" directed="false" shadow="true" shadowCol="183724" srcRow="3496" trgRow="5216" color="EX-blue-magenta" />
    <link srcID="13545" trgID="11936" rel="rRr" directed="false" shadow="true" shadowCol="183725" srcRow="5217" trgRow="3357" color="EX-yellow-green" />
    <link srcID="13545" trgID="11858" rel="rRr" directed="false" shadow="true" shadowCol="183726" srcRow="5217" trgRow="3524" color="EX-magenta" />
    <link srcID="13545" trgID="10910" rel="rRr" directed="false" shadow="true" shadowCol="183727" srcRow="5217" trgRow="3526" color="EX-green" />
    <link srcID="13545" trgID="12273" rel="rRr" directed="false" shadow="true" shadowCol="183728" srcRow="5217" trgRow="4526" color="EX-yellow" />
    <link srcID="13458" trgID="10829" rel="rRr" directed="false" shadow="true" shadowCol="183729" srcRow="5218" trgRow="3340" color="EX-purple" />
    <link srcID="13458" trgID="11690" rel="rRr" directed="false" shadow="true" shadowCol="183730" srcRow="5218" trgRow="3502" color="EX-dark-purple" />
    <link srcID="13458" trgID="12321" rel="rRr" directed="false" shadow="true" shadowCol="183731" srcRow="5218" trgRow="3681" color="EX-dark-red" />
    <link srcID="13458" trgID="11419" rel="rRr" directed="false" shadow="true" shadowCol="183732" srcRow="5218" trgRow="4142" color="EX-pale-green" />
    <link srcID="13458" trgID="12329" rel="rRr" directed="false" shadow="true" shadowCol="183733" srcRow="5218" trgRow="4771" color="EX-pale-blue" />
    <link srcID="13458" trgID="11486" rel="rRr" directed="false" shadow="true" shadowCol="183734" srcRow="5218" trgRow="4977" color="EX-dark-tan" />
    <link srcID="13458" trgID="12723" rel="rRr" directed="false" shadow="false" column="92801" shadowCol="183735" srcRow="5218" trgRow="5428" color="EX-pale-blue-magenta" />
    <link srcID="13458" trgID="13080" rel="rRr" directed="false" shadow="false" column="92802" shadowCol="183736" srcRow="5218" trgRow="5525" color="EX-pale-yellow orange" />
    <link srcID="13458" trgID="13456" rel="rRr" directed="false" shadow="false" column="92803" shadowCol="183737" srcRow="5218" trgRow="5757" color="EX-medium-magenta" />
    <link srcID="12817" trgID="10998" rel="rRr" directed="false" shadow="true" shadowCol="183738" srcRow="5219" trgRow="3498" color="EX-pale-red" />
    <link srcID="12817" trgID="13830" rel="rRr" directed="false" shadow="true" shadowCol="183739" srcRow="5219" trgRow="4088" color="EX-pale-cyan" />
    <link srcID="12817" trgID="11108" rel="rRr" directed="false" shadow="true" shadowCol="183740" srcRow="5219" trgRow="4506" color="EX-pale-yellow-green" />
    <link srcID="12817" trgID="12185" rel="rRr" directed="false" shadow="true" shadowCol="183741" srcRow="5219" trgRow="4514" color="EX-pale-purple" />
    <link srcID="12817" trgID="12302" rel="rRr" directed="false" shadow="true" shadowCol="183742" srcRow="5219" trgRow="4564" color="EX-pale-magenta" />
    <link srcID="11594" trgID="12817" rel="rRr" directed="false" shadow="true" shadowCol="183743" srcRow="4973" trgRow="5219" color="EX-pale-red-orange" />
    <link srcID="10804" trgID="11015" rel="rRr" directed="false" shadow="true" shadowCol="183744" srcRow="5220" trgRow="3427" color="EX-blue" />
    <link srcID="12762" trgID="10804" rel="rRr" directed="false" shadow="true" shadowCol="183745" srcRow="3648" trgRow="5220" color="EX-orange" />
    <link srcID="10804" trgID="12851" rel="rRr" directed="false" shadow="true" shadowCol="183746" srcRow="5220" trgRow="4505" color="EX-dark-cyan" />
    <link srcID="11872" trgID="10804" rel="rRr" directed="false" shadow="true" shadowCol="183747" srcRow="4936" trgRow="5220" color="EX-red" />
    <link srcID="10712" trgID="10705" rel="rRr" directed="false" shadow="true" shadowCol="183748" srcRow="4028" trgRow="5221" color="EX-dark-orange" />
    <link srcID="11621" trgID="10705" rel="rRr" directed="false" shadow="true" shadowCol="183749" srcRow="4062" trgRow="5221" color="EX-dark-gray-purple" />
    <link srcID="12941" trgID="10705" rel="rRr" directed="false" shadow="true" shadowCol="183750" srcRow="4190" trgRow="5221" color="EX-cyan" />
    <link srcID="10702" trgID="10705" rel="rRr" directed="false" shadow="false" column="92804" shadowCol="183751" srcRow="5596" trgRow="5221" color="EX-yellow-orange" />
    <link srcID="10714" trgID="10705" rel="rRr" directed="false" shadow="false" column="92805" shadowCol="183752" srcRow="5681" trgRow="5221" color="EX-pure-blue" />
    <link srcID="10707" trgID="10705" rel="rRr" directed="false" shadow="false" column="92806" shadowCol="183753" srcRow="5682" trgRow="5221" color="EX-dark-yellow-green" />
    <link srcID="10705" trgID="13929" rel="rRr" directed="false" shadow="false" column="92807" shadowCol="183754" srcRow="5221" trgRow="5770" color="EX-dark-magenta" />
    <link srcID="13626" trgID="11794" rel="rRr" directed="false" shadow="true" shadowCol="183755" srcRow="3546" trgRow="5222" color="EX-dark-green" />
    <link srcID="13132" trgID="11794" rel="rRr" directed="false" shadow="true" shadowCol="183756" srcRow="3601" trgRow="5222" color="EX-blue-magenta" />
    <link srcID="13339" trgID="11794" rel="rRr" directed="false" shadow="true" shadowCol="183757" srcRow="4501" trgRow="5222" color="EX-yellow-green" />
    <link srcID="12370" trgID="11794" rel="rRr" directed="false" shadow="true" shadowCol="183758" srcRow="4867" trgRow="5222" color="EX-magenta" />
    <link srcID="12003" trgID="12136" rel="rRr" directed="false" shadow="true" shadowCol="183759" srcRow="5223" trgRow="3776" color="EX-green" />
    <link srcID="12710" trgID="12003" rel="rRr" directed="false" shadow="true" shadowCol="183760" srcRow="4677" trgRow="5223" color="EX-yellow" />
    <link srcID="12003" trgID="12322" rel="rRr" directed="false" shadow="true" shadowCol="183761" srcRow="5223" trgRow="4784" color="EX-purple" />
    <link srcID="13033" trgID="10870" rel="rRr" directed="false" shadow="true" shadowCol="183762" srcRow="3619" trgRow="5224" color="EX-dark-purple" />
    <link srcID="11264" trgID="10870" rel="rRr" directed="false" shadow="true" shadowCol="183763" srcRow="3637" trgRow="5224" color="EX-dark-red" />
    <link srcID="11308" trgID="10870" rel="rRr" directed="false" shadow="true" shadowCol="183764" srcRow="3666" trgRow="5224" color="EX-pale-green" />
    <link srcID="10870" trgID="11431" rel="rRr" directed="false" shadow="true" shadowCol="183765" srcRow="5224" trgRow="4863" color="EX-pale-blue" />
    <link srcID="13980" trgID="10870" rel="rRr" directed="false" shadow="true" shadowCol="183766" srcRow="4896" trgRow="5224" color="EX-dark-tan" />
    <link srcID="10870" trgID="11914" rel="rRr" directed="false" shadow="true" shadowCol="183767" srcRow="5224" trgRow="5195" color="EX-pale-blue-magenta" />
    <link srcID="11308" trgID="10876" rel="rRr" directed="false" shadow="true" shadowCol="183768" srcRow="3666" trgRow="5225" color="EX-pale-yellow orange" />
    <link srcID="11423" trgID="10876" rel="rRr" directed="false" shadow="true" shadowCol="183769" srcRow="4209" trgRow="5225" color="EX-medium-magenta" />
    <link srcID="12373" trgID="10876" rel="rRr" directed="false" shadow="true" shadowCol="183770" srcRow="5117" trgRow="5225" color="EX-pale-red" />
    <link srcID="12235" trgID="10876" rel="rRr" directed="false" shadow="true" shadowCol="183771" srcRow="5189" trgRow="5225" color="EX-pale-cyan" />
    <link srcID="13449" trgID="11953" rel="rRr" directed="false" shadow="true" shadowCol="183772" srcRow="3662" trgRow="5226" color="EX-pale-yellow-green" />
    <link srcID="13115" trgID="11953" rel="rRr" directed="false" shadow="true" shadowCol="183773" srcRow="4072" trgRow="5226" color="EX-pale-purple" />
    <link srcID="11562" trgID="10978" rel="rRr" directed="false" shadow="true" shadowCol="183774" srcRow="5000" trgRow="5227" color="EX-pale-magenta" />
    <link srcID="11633" trgID="10978" rel="rRr" directed="false" shadow="true" shadowCol="183775" srcRow="5207" trgRow="5227" color="EX-pale-red-orange" />
    <link srcID="11198" trgID="10829" rel="rRr" directed="false" shadow="true" shadowCol="183776" srcRow="5228" trgRow="3340" color="EX-blue" />
    <link srcID="11198" trgID="11418" rel="rRr" directed="false" shadow="true" shadowCol="183777" srcRow="5228" trgRow="3590" color="EX-orange" />
    <link srcID="11198" trgID="11437" rel="rRr" directed="false" shadow="true" shadowCol="183778" srcRow="5228" trgRow="4873" color="EX-dark-cyan" />
    <link srcID="11198" trgID="11680" rel="rRr" directed="false" shadow="true" shadowCol="183779" srcRow="5228" trgRow="5042" color="EX-red" />
    <link srcID="12342" trgID="12101" rel="rRr" directed="false" shadow="true" shadowCol="183780" srcRow="4015" trgRow="5229" color="EX-dark-orange" />
    <link srcID="10607" trgID="12101" rel="rRr" directed="false" shadow="true" shadowCol="183781" srcRow="4898" trgRow="5229" color="EX-dark-gray-purple" />
    <link srcID="11125" trgID="12101" rel="rRr" directed="false" shadow="true" shadowCol="183782" srcRow="5056" trgRow="5229" color="EX-cyan" />
    <link srcID="13792" trgID="12992" rel="rRr" directed="false" shadow="true" shadowCol="183783" srcRow="3343" trgRow="5230" color="EX-yellow-orange" />
    <link srcID="12989" trgID="12992" rel="rRr" directed="false" shadow="false" column="92808" shadowCol="183784" srcRow="5609" trgRow="5230" color="EX-pure-blue" />
    <link srcID="12469" trgID="11798" rel="rRr" directed="false" shadow="true" shadowCol="183785" srcRow="3516" trgRow="5231" color="EX-dark-yellow-green" />
    <link srcID="11800" trgID="11798" rel="rRr" directed="false" shadow="true" shadowCol="183786" srcRow="4157" trgRow="5231" color="EX-dark-magenta" />
    <link srcID="11788" trgID="11798" rel="rRr" directed="false" shadow="true" shadowCol="183787" srcRow="4407" trgRow="5231" color="EX-dark-green" />
    <link srcID="11798" trgID="12153" rel="rRr" directed="false" shadow="true" shadowCol="183788" srcRow="5231" trgRow="5064" color="EX-blue-magenta" />
    <link srcID="11798" trgID="11396" rel="rRr" directed="false" shadow="false" column="92809" shadowCol="183789" srcRow="5231" trgRow="5325" color="EX-yellow-green" />
    <link srcID="11798" trgID="10771" rel="rRr" directed="false" shadow="false" column="92810" shadowCol="183790" srcRow="5231" trgRow="5328" color="EX-magenta" />
    <link srcID="13736" trgID="13463" rel="rRr" directed="false" shadow="true" shadowCol="183791" srcRow="5232" trgRow="3796" color="EX-green" />
    <link srcID="12784" trgID="10796" rel="rRr" directed="false" shadow="true" shadowCol="183792" srcRow="3826" trgRow="5233" color="EX-yellow" />
    <link srcID="10796" trgID="12449" rel="rRr" directed="false" shadow="true" shadowCol="183793" srcRow="5233" trgRow="4396" color="EX-purple" />
    <link srcID="10796" trgID="11024" rel="rRr" directed="false" shadow="false" column="92811" shadowCol="183794" srcRow="5233" trgRow="5671" color="EX-dark-purple" />
    <link srcID="11692" trgID="11057" rel="rRr" directed="false" shadow="true" shadowCol="183795" srcRow="3470" trgRow="5234" color="EX-dark-red" />
    <link srcID="12753" trgID="12087" rel="rRr" directed="false" shadow="true" shadowCol="183796" srcRow="4065" trgRow="5235" color="EX-pale-green" />
    <link srcID="13764" trgID="12087" rel="rRr" directed="false" shadow="true" shadowCol="183797" srcRow="4465" trgRow="5235" color="EX-pale-blue" />
    <link srcID="12455" trgID="13277" rel="rRr" directed="false" shadow="true" shadowCol="183798" srcRow="5236" trgRow="4978" color="EX-dark-tan" />
    <link srcID="12473" trgID="12455" rel="rRr" directed="false" shadow="false" column="92812" shadowCol="183799" srcRow="5764" trgRow="5236" color="EX-pale-blue-magenta" />
    <link srcID="11236" trgID="11432" rel="rRr" directed="false" shadow="true" shadowCol="183800" srcRow="5016" trgRow="5237" color="EX-pale-yellow orange" />
    <link srcID="12955" trgID="12357" rel="rRr" directed="false" shadow="true" shadowCol="183801" srcRow="5238" trgRow="3336" color="EX-medium-magenta" />
    <link srcID="12370" trgID="10875" rel="rRr" directed="false" shadow="true" shadowCol="183802" srcRow="4867" trgRow="5239" color="EX-pale-red" />
    <link srcID="13016" trgID="13054" rel="rRr" directed="false" shadow="true" shadowCol="183803" srcRow="3386" trgRow="5240" color="EX-pale-cyan" />
    <link srcID="11281" trgID="13054" rel="rRr" directed="false" shadow="true" shadowCol="183804" srcRow="3389" trgRow="5240" color="EX-pale-yellow-green" />
    <link srcID="13054" trgID="13890" rel="rRr" directed="false" shadow="true" shadowCol="183805" srcRow="5240" trgRow="3437" color="EX-pale-purple" />
    <link srcID="13851" trgID="13054" rel="rRr" directed="false" shadow="true" shadowCol="183806" srcRow="3481" trgRow="5240" color="EX-pale-magenta" />
    <link srcID="10625" trgID="13054" rel="rRr" directed="false" shadow="true" shadowCol="183807" srcRow="3491" trgRow="5240" color="EX-pale-red-orange" />
    <link srcID="10930" trgID="13054" rel="rRr" directed="false" shadow="true" shadowCol="183808" srcRow="3592" trgRow="5240" color="EX-blue" />
    <link srcID="13872" trgID="13054" rel="rRr" directed="false" shadow="true" shadowCol="183809" srcRow="3660" trgRow="5240" color="EX-orange" />
    <link srcID="11967" trgID="13054" rel="rRr" directed="false" shadow="true" shadowCol="183810" srcRow="3711" trgRow="5240" color="EX-dark-cyan" />
    <link srcID="11039" trgID="13054" rel="rRr" directed="false" shadow="true" shadowCol="183811" srcRow="4263" trgRow="5240" color="EX-red" />
    <link srcID="13339" trgID="13054" rel="rRr" directed="false" shadow="true" shadowCol="183812" srcRow="4501" trgRow="5240" color="EX-dark-orange" />
    <link srcID="13390" trgID="13054" rel="rRr" directed="false" shadow="true" shadowCol="183813" srcRow="4831" trgRow="5240" color="EX-dark-gray-purple" />
    <link srcID="13681" trgID="13054" rel="rRr" directed="false" shadow="true" shadowCol="183814" srcRow="4845" trgRow="5240" color="EX-cyan" />
    <link srcID="13075" trgID="13054" rel="rRr" directed="false" shadow="true" shadowCol="183815" srcRow="4901" trgRow="5240" color="EX-yellow-orange" />
    <link srcID="10861" trgID="13054" rel="rRr" directed="false" shadow="false" column="92813" shadowCol="183816" srcRow="5246" trgRow="5240" color="EX-pure-blue" />
    <link srcID="13054" trgID="10925" rel="rRr" directed="false" shadow="false" column="92814" shadowCol="183817" srcRow="5240" trgRow="5426" color="EX-dark-yellow-green" />
    <link srcID="10906" trgID="12278" rel="rRr" directed="false" shadow="true" shadowCol="183818" srcRow="3442" trgRow="5241" color="EX-dark-magenta" />
    <link srcID="12278" trgID="11692" rel="rRr" directed="false" shadow="true" shadowCol="183819" srcRow="5241" trgRow="3470" color="EX-dark-green" />
    <link srcID="12278" trgID="11894" rel="rRr" directed="false" shadow="true" shadowCol="183820" srcRow="5241" trgRow="3519" color="EX-blue-magenta" />
    <link srcID="12278" trgID="13229" rel="rRr" directed="false" shadow="true" shadowCol="183821" srcRow="5241" trgRow="3674" color="EX-yellow-green" />
    <link srcID="12676" trgID="12278" rel="rRr" directed="false" shadow="true" shadowCol="183822" srcRow="3692" trgRow="5241" color="EX-magenta" />
    <link srcID="12264" trgID="12278" rel="rRr" directed="false" shadow="true" shadowCol="183823" srcRow="3705" trgRow="5241" color="EX-green" />
    <link srcID="12278" trgID="10648" rel="rRr" directed="false" shadow="true" shadowCol="183824" srcRow="5241" trgRow="3745" color="EX-yellow" />
    <link srcID="11452" trgID="12278" rel="rRr" directed="false" shadow="true" shadowCol="183825" srcRow="3785" trgRow="5241" color="EX-purple" />
    <link srcID="12278" trgID="12279" rel="rRr" directed="false" shadow="true" shadowCol="183826" srcRow="5241" trgRow="3803" color="EX-dark-purple" />
    <link srcID="12278" trgID="13149" rel="rRr" directed="false" shadow="true" shadowCol="183827" srcRow="5241" trgRow="3845" color="EX-dark-red" />
    <link srcID="12387" trgID="12278" rel="rRr" directed="false" shadow="true" shadowCol="183828" srcRow="4785" trgRow="5241" color="EX-pale-green" />
    <link srcID="12278" trgID="13858" rel="rRr" directed="false" shadow="true" shadowCol="183829" srcRow="5241" trgRow="4921" color="EX-pale-blue" />
    <link srcID="13419" trgID="12278" rel="rRr" directed="false" shadow="true" shadowCol="183830" srcRow="5007" trgRow="5241" color="EX-dark-tan" />
    <link srcID="12323" trgID="12278" rel="rRr" directed="false" shadow="true" shadowCol="183831" srcRow="5018" trgRow="5241" color="EX-pale-blue-magenta" />
    <link srcID="12278" trgID="12543" rel="rRr" directed="false" shadow="true" shadowCol="183832" srcRow="5241" trgRow="5086" color="EX-pale-yellow orange" />
    <link srcID="12278" trgID="11284" rel="rRr" directed="false" shadow="true" shadowCol="183833" srcRow="5241" trgRow="5203" color="EX-medium-magenta" />
    <link srcID="12278" trgID="12601" rel="rRr" directed="false" shadow="false" column="92815" shadowCol="183834" srcRow="5241" trgRow="5370" color="EX-pale-red" />
    <link srcID="12278" trgID="10888" rel="rRr" directed="false" shadow="false" column="92816" shadowCol="183835" srcRow="5241" trgRow="5435" color="EX-pale-cyan" />
    <link srcID="11292" trgID="12278" rel="rRr" directed="false" shadow="false" column="92817" shadowCol="183836" srcRow="5479" trgRow="5241" color="EX-pale-yellow-green" />
    <link srcID="13418" trgID="12278" rel="rRr" directed="false" shadow="false" column="92818" shadowCol="183837" srcRow="5501" trgRow="5241" color="EX-pale-purple" />
    <link srcID="12278" trgID="13141" rel="rRr" directed="false" shadow="false" column="92819" shadowCol="183838" srcRow="5241" trgRow="5584" color="EX-pale-magenta" />
    <link srcID="12278" trgID="12488" rel="rRr" directed="false" shadow="false" column="92820" shadowCol="183839" srcRow="5241" trgRow="5708" color="EX-pale-red-orange" />
    <link srcID="11791" trgID="13731" rel="rRr" directed="false" shadow="true" shadowCol="183840" srcRow="5242" trgRow="3308" color="EX-blue" />
    <link srcID="13626" trgID="11791" rel="rRr" directed="false" shadow="true" shadowCol="183841" srcRow="3546" trgRow="5242" color="EX-orange" />
    <link srcID="11791" trgID="11239" rel="rRr" directed="false" shadow="true" shadowCol="183842" srcRow="5242" trgRow="3965" color="EX-dark-cyan" />
    <link srcID="13355" trgID="11791" rel="rRr" directed="false" shadow="true" shadowCol="183843" srcRow="4491" trgRow="5242" color="EX-red" />
    <link srcID="11791" trgID="10828" rel="rRr" directed="false" shadow="true" shadowCol="183844" srcRow="5242" trgRow="4531" color="EX-dark-orange" />
    <link srcID="11791" trgID="11036" rel="rRr" directed="false" shadow="true" shadowCol="183845" srcRow="5242" trgRow="4620" color="EX-dark-gray-purple" />
    <link srcID="11791" trgID="12370" rel="rRr" directed="false" shadow="true" shadowCol="183846" srcRow="5242" trgRow="4867" color="EX-cyan" />
    <link srcID="12663" trgID="13135" rel="rRr" directed="false" shadow="true" shadowCol="183847" srcRow="5243" trgRow="3640" color="EX-yellow-orange" />
    <link srcID="12793" trgID="12663" rel="rRr" directed="false" shadow="true" shadowCol="183848" srcRow="3650" trgRow="5243" color="EX-pure-blue" />
    <link srcID="12663" trgID="13362" rel="rRr" directed="false" shadow="true" shadowCol="183849" srcRow="5243" trgRow="3808" color="EX-dark-yellow-green" />
    <link srcID="11483" trgID="12663" rel="rRr" directed="false" shadow="true" shadowCol="183850" srcRow="3828" trgRow="5243" color="EX-dark-magenta" />
    <link srcID="12663" trgID="13198" rel="rRr" directed="false" shadow="true" shadowCol="183851" srcRow="5243" trgRow="3875" color="EX-dark-green" />
    <link srcID="12654" trgID="12663" rel="rRr" directed="false" shadow="true" shadowCol="183852" srcRow="3941" trgRow="5243" color="EX-blue-magenta" />
    <link srcID="12663" trgID="10966" rel="rRr" directed="false" shadow="true" shadowCol="183853" srcRow="5243" trgRow="3996" color="EX-yellow-green" />
    <link srcID="13937" trgID="12663" rel="rRr" directed="false" shadow="true" shadowCol="183854" srcRow="4278" trgRow="5243" color="EX-magenta" />
    <link srcID="12756" trgID="12663" rel="rRr" directed="false" shadow="true" shadowCol="183855" srcRow="4516" trgRow="5243" color="EX-green" />
    <link srcID="12663" trgID="13906" rel="rRr" directed="false" shadow="true" shadowCol="183856" srcRow="5243" trgRow="4716" color="EX-yellow" />
    <link srcID="12663" trgID="12665" rel="rRr" directed="false" shadow="true" shadowCol="183857" srcRow="5243" trgRow="5114" color="EX-purple" />
    <link srcID="12663" trgID="11968" rel="rRr" directed="false" shadow="false" column="92821" shadowCol="183858" srcRow="5243" trgRow="5600" color="EX-dark-purple" />
    <link srcID="12268" trgID="10993" rel="rRr" directed="false" shadow="true" shadowCol="183859" srcRow="5244" trgRow="3316" color="EX-dark-red" />
    <link srcID="12268" trgID="10923" rel="rRr" directed="false" shadow="true" shadowCol="183860" srcRow="5244" trgRow="3447" color="EX-pale-green" />
    <link srcID="12268" trgID="12469" rel="rRr" directed="false" shadow="true" shadowCol="183861" srcRow="5244" trgRow="3516" color="EX-pale-blue" />
    <link srcID="12268" trgID="11298" rel="rRr" directed="false" shadow="true" shadowCol="183862" srcRow="5244" trgRow="4502" color="EX-dark-tan" />
    <link srcID="12268" trgID="12590" rel="rRr" directed="false" shadow="true" shadowCol="183863" srcRow="5244" trgRow="4671" color="EX-pale-blue-magenta" />
    <link srcID="12268" trgID="12863" rel="rRr" directed="false" shadow="true" shadowCol="183864" srcRow="5244" trgRow="4800" color="EX-pale-yellow orange" />
    <link srcID="12298" trgID="11505" rel="rRr" directed="false" shadow="true" shadowCol="183865" srcRow="4910" trgRow="5245" color="EX-medium-magenta" />
    <link srcID="13016" trgID="10861" rel="rRr" directed="false" shadow="true" shadowCol="183866" srcRow="3386" trgRow="5246" color="EX-pale-red" />
    <link srcID="12758" trgID="10861" rel="rRr" directed="false" shadow="true" shadowCol="183867" srcRow="3414" trgRow="5246" color="EX-pale-cyan" />
    <link srcID="10861" trgID="12004" rel="rRr" directed="false" shadow="true" shadowCol="183868" srcRow="5246" trgRow="3419" color="EX-pale-yellow-green" />
    <link srcID="10861" trgID="11967" rel="rRr" directed="false" shadow="true" shadowCol="183869" srcRow="5246" trgRow="3711" color="EX-pale-purple" />
    <link srcID="10861" trgID="10915" rel="rRr" directed="false" shadow="true" shadowCol="183870" srcRow="5246" trgRow="3728" color="EX-pale-magenta" />
    <link srcID="13873" trgID="10861" rel="rRr" directed="false" shadow="true" shadowCol="183871" srcRow="4958" trgRow="5246" color="EX-pale-red-orange" />
    <link srcID="10861" trgID="12217" rel="rRr" directed="false" shadow="true" shadowCol="183872" srcRow="5246" trgRow="5178" color="EX-blue" />
    <link srcID="10861" trgID="13054" rel="rRr" directed="false" shadow="true" shadowCol="183873" srcRow="5246" trgRow="5240" color="EX-orange" />
    <link srcID="12729" trgID="12063" rel="rRr" directed="false" shadow="true" shadowCol="183874" srcRow="5247" trgRow="3454" color="EX-dark-cyan" />
    <link srcID="12709" trgID="12729" rel="rRr" directed="false" shadow="true" shadowCol="183875" srcRow="3647" trgRow="5247" color="EX-red" />
    <link srcID="12729" trgID="11250" rel="rRr" directed="false" shadow="true" shadowCol="183876" srcRow="5247" trgRow="4109" color="EX-dark-orange" />
    <link srcID="12729" trgID="10837" rel="rRr" directed="false" shadow="true" shadowCol="183877" srcRow="5247" trgRow="4808" color="EX-dark-gray-purple" />
    <link srcID="12729" trgID="10925" rel="rRr" directed="false" shadow="false" column="92822" shadowCol="183878" srcRow="5247" trgRow="5426" color="EX-cyan" />
    <link srcID="10592" trgID="12307" rel="rRr" directed="false" shadow="true" shadowCol="183879" srcRow="3521" trgRow="5248" color="EX-yellow-orange" />
    <link srcID="12307" trgID="12604" rel="rRr" directed="false" shadow="true" shadowCol="183880" srcRow="5248" trgRow="3839" color="EX-pure-blue" />
    <link srcID="10899" trgID="12307" rel="rRr" directed="false" shadow="true" shadowCol="183881" srcRow="4960" trgRow="5248" color="EX-dark-yellow-green" />
    <link srcID="12376" trgID="12307" rel="rRr" directed="false" shadow="true" shadowCol="183882" srcRow="5106" trgRow="5248" color="EX-dark-magenta" />
    <link srcID="12803" trgID="13228" rel="rRr" directed="false" shadow="true" shadowCol="183883" srcRow="3958" trgRow="5249" color="EX-dark-green" />
    <link srcID="13599" trgID="13228" rel="rRr" directed="false" shadow="true" shadowCol="183884" srcRow="4685" trgRow="5249" color="EX-blue-magenta" />
    <link srcID="11905" trgID="13228" rel="rRr" directed="false" shadow="true" shadowCol="183885" srcRow="4887" trgRow="5249" color="EX-yellow-green" />
    <link srcID="13875" trgID="13228" rel="rRr" directed="false" shadow="false" column="92823" shadowCol="183886" srcRow="5702" trgRow="5249" color="EX-magenta" />
    <link srcID="10723" trgID="10742" rel="rRr" directed="false" shadow="true" shadowCol="183887" srcRow="3313" trgRow="5250" color="EX-green" />
    <link srcID="10742" trgID="11816" rel="rRr" directed="false" shadow="true" shadowCol="183888" srcRow="5250" trgRow="4591" color="EX-yellow" />
    <link srcID="11342" trgID="10742" rel="rRr" directed="false" shadow="false" column="92824" shadowCol="183889" srcRow="5504" trgRow="5250" color="EX-purple" />
    <link srcID="12793" trgID="11651" rel="rRr" directed="false" shadow="true" shadowCol="183890" srcRow="3650" trgRow="5251" color="EX-dark-purple" />
    <link srcID="10974" trgID="11651" rel="rRr" directed="false" shadow="true" shadowCol="183891" srcRow="4793" trgRow="5251" color="EX-dark-red" />
    <link srcID="11651" trgID="10983" rel="rRr" directed="false" shadow="false" column="92825" shadowCol="183892" srcRow="5251" trgRow="5564" color="EX-pale-green" />
    <link srcID="11651" trgID="10967" rel="rRr" directed="false" shadow="false" column="92826" shadowCol="183893" srcRow="5251" trgRow="5591" color="EX-pale-blue" />
    <link srcID="11030" trgID="11378" rel="rRr" directed="false" shadow="true" shadowCol="183894" srcRow="5252" trgRow="3293" color="EX-dark-tan" />
    <link srcID="11030" trgID="13576" rel="rRr" directed="false" shadow="false" column="92827" shadowCol="183895" srcRow="5252" trgRow="5643" color="EX-pale-blue-magenta" />
    <link srcID="11122" trgID="12986" rel="rRr" directed="false" shadow="true" shadowCol="183896" srcRow="3291" trgRow="5253" color="EX-pale-yellow orange" />
    <link srcID="11757" trgID="11379" rel="rRr" directed="false" shadow="true" shadowCol="183897" srcRow="3325" trgRow="5254" color="EX-medium-magenta" />
    <link srcID="11056" trgID="11379" rel="rRr" directed="false" shadow="true" shadowCol="183898" srcRow="3540" trgRow="5254" color="EX-pale-red" />
    <link srcID="13214" trgID="11379" rel="rRr" directed="false" shadow="true" shadowCol="183899" srcRow="3687" trgRow="5254" color="EX-pale-cyan" />
    <link srcID="10945" trgID="11379" rel="rRr" directed="false" shadow="true" shadowCol="183900" srcRow="3719" trgRow="5254" color="EX-pale-yellow-green" />
    <link srcID="10762" trgID="11379" rel="rRr" directed="false" shadow="true" shadowCol="183901" srcRow="4934" trgRow="5254" color="EX-pale-purple" />
    <link srcID="13461" trgID="12540" rel="rRr" directed="false" shadow="true" shadowCol="183902" srcRow="5255" trgRow="3295" color="EX-pale-magenta" />
    <link srcID="10839" trgID="13461" rel="rRr" directed="false" shadow="true" shadowCol="183903" srcRow="4064" trgRow="5255" color="EX-pale-red-orange" />
    <link srcID="13461" trgID="13922" rel="rRr" directed="false" shadow="false" column="92828" shadowCol="183904" srcRow="5255" trgRow="5356" color="EX-blue" />
    <link srcID="12989" trgID="13461" rel="rRr" directed="false" shadow="false" column="92829" shadowCol="183905" srcRow="5609" trgRow="5255" color="EX-orange" />
    <link srcID="12425" trgID="11741" rel="rRr" directed="false" shadow="true" shadowCol="183906" srcRow="3527" trgRow="5256" color="EX-dark-cyan" />
    <link srcID="10856" trgID="11741" rel="rRr" directed="false" shadow="true" shadowCol="183907" srcRow="3535" trgRow="5256" color="EX-red" />
    <link srcID="11249" trgID="11741" rel="rRr" directed="false" shadow="true" shadowCol="183908" srcRow="3562" trgRow="5256" color="EX-dark-orange" />
    <link srcID="10883" trgID="11741" rel="rRr" directed="false" shadow="true" shadowCol="183909" srcRow="3565" trgRow="5256" color="EX-dark-gray-purple" />
    <link srcID="11741" trgID="13753" rel="rRr" directed="false" shadow="false" column="92830" shadowCol="183910" srcRow="5256" trgRow="5339" color="EX-cyan" />
    <link srcID="12140" trgID="11604" rel="rRr" directed="false" shadow="true" shadowCol="183911" srcRow="3612" trgRow="5257" color="EX-yellow-orange" />
    <link srcID="13393" trgID="11604" rel="rRr" directed="false" shadow="true" shadowCol="183912" srcRow="5211" trgRow="5257" color="EX-pure-blue" />
    <link srcID="11856" trgID="11604" rel="rRr" directed="false" shadow="false" column="92831" shadowCol="183913" srcRow="5302" trgRow="5257" color="EX-dark-yellow-green" />
    <link srcID="11445" trgID="11206" rel="rRr" directed="false" shadow="true" shadowCol="183914" srcRow="3578" trgRow="5258" color="EX-dark-magenta" />
    <link srcID="13251" trgID="11206" rel="rRr" directed="false" shadow="true" shadowCol="183915" srcRow="3747" trgRow="5258" color="EX-dark-green" />
    <link srcID="13271" trgID="11206" rel="rRr" directed="false" shadow="true" shadowCol="183916" srcRow="3749" trgRow="5258" color="EX-blue-magenta" />
    <link srcID="12756" trgID="11206" rel="rRr" directed="false" shadow="true" shadowCol="183917" srcRow="4516" trgRow="5258" color="EX-yellow-green" />
    <link srcID="13069" trgID="10769" rel="rRr" directed="false" shadow="true" shadowCol="183918" srcRow="4253" trgRow="5259" color="EX-magenta" />
    <link srcID="13489" trgID="10769" rel="rRr" directed="false" shadow="true" shadowCol="183919" srcRow="4801" trgRow="5259" color="EX-green" />
    <link srcID="12246" trgID="10691" rel="rRr" directed="false" shadow="true" shadowCol="183920" srcRow="3360" trgRow="5260" color="EX-yellow" />
    <link srcID="13562" trgID="10691" rel="rRr" directed="false" shadow="true" shadowCol="183921" srcRow="4902" trgRow="5260" color="EX-purple" />
    <link srcID="12799" trgID="11937" rel="rRr" directed="false" shadow="true" shadowCol="183922" srcRow="5261" trgRow="5191" color="EX-dark-purple" />
    <link srcID="11421" trgID="12556" rel="rRr" directed="false" shadow="true" shadowCol="183923" srcRow="3415" trgRow="5262" color="EX-dark-red" />
    <link srcID="11785" trgID="12556" rel="rRr" directed="false" shadow="true" shadowCol="183924" srcRow="4492" trgRow="5262" color="EX-pale-green" />
    <link srcID="13322" trgID="12556" rel="rRr" directed="false" shadow="false" column="92832" shadowCol="183925" srcRow="5549" trgRow="5262" color="EX-pale-blue" />
    <link srcID="11364" trgID="13240" rel="rRr" directed="false" shadow="true" shadowCol="183926" srcRow="5263" trgRow="3337" color="EX-dark-tan" />
    <link srcID="11364" trgID="11483" rel="rRr" directed="false" shadow="true" shadowCol="183927" srcRow="5263" trgRow="3828" color="EX-pale-blue-magenta" />
    <link srcID="11579" trgID="11364" rel="rRr" directed="false" shadow="true" shadowCol="183928" srcRow="4752" trgRow="5263" color="EX-pale-yellow orange" />
    <link srcID="11552" trgID="11556" rel="rRr" directed="false" shadow="true" shadowCol="183929" srcRow="3813" trgRow="5264" color="EX-medium-magenta" />
    <link srcID="11553" trgID="11556" rel="rRr" directed="false" shadow="true" shadowCol="183930" srcRow="4497" trgRow="5264" color="EX-pale-red" />
    <link srcID="11277" trgID="11572" rel="rRr" directed="false" shadow="true" shadowCol="183931" srcRow="4816" trgRow="5265" color="EX-pale-cyan" />
    <link srcID="11939" trgID="11572" rel="rRr" directed="false" shadow="true" shadowCol="183932" srcRow="5066" trgRow="5265" color="EX-pale-yellow-green" />
    <link srcID="13542" trgID="11572" rel="rRr" directed="false" shadow="false" column="92833" shadowCol="183933" srcRow="5449" trgRow="5265" color="EX-pale-purple" />
    <link srcID="12305" trgID="12535" rel="rRr" directed="false" shadow="true" shadowCol="183934" srcRow="3946" trgRow="5266" color="EX-pale-magenta" />
    <link srcID="13005" trgID="13232" rel="rRr" directed="false" shadow="true" shadowCol="183935" srcRow="5267" trgRow="3321" color="EX-pale-red-orange" />
    <link srcID="10666" trgID="10692" rel="rRr" directed="false" shadow="true" shadowCol="183936" srcRow="5268" trgRow="3268" color="EX-blue" />
    <link srcID="10666" trgID="12957" rel="rRr" directed="false" shadow="true" shadowCol="183937" srcRow="5268" trgRow="4964" color="EX-orange" />
    <link srcID="13541" trgID="10845" rel="rRr" directed="false" shadow="false" column="92834" shadowCol="183938" srcRow="5269" trgRow="5272" color="EX-dark-cyan" />
    <link srcID="10735" trgID="12469" rel="rRr" directed="false" shadow="true" shadowCol="183939" srcRow="5270" trgRow="3516" color="EX-red" />
    <link srcID="10731" trgID="10735" rel="rRr" directed="false" shadow="true" shadowCol="183940" srcRow="4315" trgRow="5270" color="EX-dark-orange" />
    <link srcID="10735" trgID="13616" rel="rRr" directed="false" shadow="true" shadowCol="183941" srcRow="5270" trgRow="4439" color="EX-dark-gray-purple" />
    <link srcID="10735" trgID="11320" rel="rRr" directed="false" shadow="true" shadowCol="183942" srcRow="5270" trgRow="5215" color="EX-cyan" />
    <link srcID="11387" trgID="13269" rel="rRr" directed="false" shadow="true" shadowCol="183943" srcRow="5271" trgRow="3684" color="EX-yellow-orange" />
    <link srcID="13541" trgID="10845" rel="rRr" directed="false" shadow="true" shadowCol="183944" srcRow="5269" trgRow="5272" color="EX-pure-blue" />
    <link srcID="12138" trgID="11091" rel="rRr" directed="false" shadow="true" shadowCol="183945" srcRow="5273" trgRow="4513" color="EX-dark-yellow-green" />
    <link srcID="13866" trgID="11130" rel="rRr" directed="false" shadow="true" shadowCol="183946" srcRow="3511" trgRow="5274" color="EX-dark-magenta" />
    <link srcID="12345" trgID="11127" rel="rRr" directed="false" shadow="true" shadowCol="183947" srcRow="5275" trgRow="4134" color="EX-dark-green" />
    <link srcID="12710" trgID="13497" rel="rRr" directed="false" shadow="true" shadowCol="183948" srcRow="4677" trgRow="5276" color="EX-blue-magenta" />
    <link srcID="12758" trgID="11476" rel="rRr" directed="false" shadow="true" shadowCol="183949" srcRow="3414" trgRow="5277" color="EX-yellow-green" />
    <link srcID="11696" trgID="12190" rel="rRr" directed="false" shadow="true" shadowCol="183950" srcRow="4874" trgRow="5278" color="EX-magenta" />
    <link srcID="13601" trgID="13004" rel="rRr" directed="false" shadow="true" shadowCol="183951" srcRow="3370" trgRow="5279" color="EX-green" />
    <link srcID="12305" trgID="11626" rel="rRr" directed="false" shadow="true" shadowCol="183952" srcRow="3946" trgRow="5280" color="EX-yellow" />
    <link srcID="10841" trgID="12290" rel="rRr" directed="false" shadow="true" shadowCol="183953" srcRow="3378" trgRow="5281" color="EX-purple" />
    <link srcID="12856" trgID="12290" rel="rRr" directed="false" shadow="true" shadowCol="183954" srcRow="3417" trgRow="5281" color="EX-dark-purple" />
    <link srcID="12290" trgID="10604" rel="rRr" directed="false" shadow="true" shadowCol="183955" srcRow="5281" trgRow="3422" color="EX-dark-red" />
    <link srcID="10954" trgID="12290" rel="rRr" directed="false" shadow="true" shadowCol="183956" srcRow="3424" trgRow="5281" color="EX-pale-green" />
    <link srcID="12140" trgID="12290" rel="rRr" directed="false" shadow="true" shadowCol="183957" srcRow="3612" trgRow="5281" color="EX-pale-blue" />
    <link srcID="12405" trgID="12290" rel="rRr" directed="false" shadow="true" shadowCol="183958" srcRow="3636" trgRow="5281" color="EX-dark-tan" />
    <link srcID="13135" trgID="12290" rel="rRr" directed="false" shadow="true" shadowCol="183959" srcRow="3640" trgRow="5281" color="EX-pale-blue-magenta" />
    <link srcID="11429" trgID="12290" rel="rRr" directed="false" shadow="true" shadowCol="183960" srcRow="3718" trgRow="5281" color="EX-pale-yellow orange" />
    <link srcID="12381" trgID="12290" rel="rRr" directed="false" shadow="true" shadowCol="183961" srcRow="3865" trgRow="5281" color="EX-medium-magenta" />
    <link srcID="12290" trgID="13589" rel="rRr" directed="false" shadow="true" shadowCol="183962" srcRow="5281" trgRow="3879" color="EX-pale-red" />
    <link srcID="13892" trgID="12290" rel="rRr" directed="false" shadow="true" shadowCol="183963" srcRow="4020" trgRow="5281" color="EX-pale-cyan" />
    <link srcID="12290" trgID="11059" rel="rRr" directed="false" shadow="true" shadowCol="183964" srcRow="5281" trgRow="4126" color="EX-pale-yellow-green" />
    <link srcID="11553" trgID="12290" rel="rRr" directed="false" shadow="true" shadowCol="183965" srcRow="4497" trgRow="5281" color="EX-pale-purple" />
    <link srcID="13221" trgID="12290" rel="rRr" directed="false" shadow="true" shadowCol="183966" srcRow="4560" trgRow="5281" color="EX-pale-magenta" />
    <link srcID="12290" trgID="12371" rel="rRr" directed="false" shadow="true" shadowCol="183967" srcRow="5281" trgRow="4710" color="EX-pale-red-orange" />
    <link srcID="11263" trgID="12290" rel="rRr" directed="false" shadow="true" shadowCol="183968" srcRow="4868" trgRow="5281" color="EX-blue" />
    <link srcID="10993" trgID="13381" rel="rRr" directed="false" shadow="true" shadowCol="183969" srcRow="3316" trgRow="5282" color="EX-orange" />
    <link srcID="10916" trgID="13381" rel="rRr" directed="false" shadow="true" shadowCol="183970" srcRow="3400" trgRow="5282" color="EX-dark-cyan" />
    <link srcID="11008" trgID="13381" rel="rRr" directed="false" shadow="true" shadowCol="183971" srcRow="3480" trgRow="5282" color="EX-red" />
    <link srcID="13381" trgID="13997" rel="rRr" directed="false" shadow="true" shadowCol="183972" srcRow="5282" trgRow="3901" color="EX-dark-orange" />
    <link srcID="13355" trgID="13381" rel="rRr" directed="false" shadow="true" shadowCol="183973" srcRow="4491" trgRow="5282" color="EX-dark-gray-purple" />
    <link srcID="13381" trgID="13221" rel="rRr" directed="false" shadow="true" shadowCol="183974" srcRow="5282" trgRow="4560" color="EX-cyan" />
    <link srcID="13015" trgID="13381" rel="rRr" directed="false" shadow="false" column="92835" shadowCol="183975" srcRow="5507" trgRow="5282" color="EX-yellow-orange" />
    <link srcID="13381" trgID="13782" rel="rRr" directed="false" shadow="false" column="92836" shadowCol="183976" srcRow="5282" trgRow="5649" color="EX-pure-blue" />
    <link srcID="13381" trgID="12017" rel="rRr" directed="false" shadow="false" column="92837" shadowCol="183977" srcRow="5282" trgRow="5675" color="EX-dark-yellow-green" />
    <link srcID="11154" trgID="10969" rel="rRr" directed="false" shadow="true" shadowCol="183978" srcRow="5283" trgRow="3385" color="EX-dark-magenta" />
    <link srcID="11154" trgID="11287" rel="rRr" directed="false" shadow="true" shadowCol="183979" srcRow="5283" trgRow="3467" color="EX-dark-green" />
    <link srcID="11154" trgID="11091" rel="rRr" directed="false" shadow="true" shadowCol="183980" srcRow="5283" trgRow="4513" color="EX-blue-magenta" />
    <link srcID="11154" trgID="13894" rel="rRr" directed="false" shadow="true" shadowCol="183981" srcRow="5283" trgRow="4673" color="EX-yellow-green" />
    <link srcID="10932" trgID="11154" rel="rRr" directed="false" shadow="true" shadowCol="183982" srcRow="4980" trgRow="5283" color="EX-magenta" />
    <link srcID="11189" trgID="11154" rel="rRr" directed="false" shadow="true" shadowCol="183983" srcRow="5061" trgRow="5283" color="EX-green" />
    <link srcID="11884" trgID="11154" rel="rRr" directed="false" shadow="false" column="92838" shadowCol="183984" srcRow="5297" trgRow="5283" color="EX-yellow" />
    <link srcID="13119" trgID="10815" rel="rRr" directed="false" shadow="true" shadowCol="183985" srcRow="5284" trgRow="3598" color="EX-purple" />
    <link srcID="10739" trgID="14002" rel="rRr" directed="false" shadow="true" shadowCol="183986" srcRow="5285" trgRow="3533" color="EX-dark-purple" />
    <link srcID="13132" trgID="10739" rel="rRr" directed="false" shadow="true" shadowCol="183987" srcRow="3601" trgRow="5285" color="EX-dark-red" />
    <link srcID="12443" trgID="10739" rel="rRr" directed="false" shadow="true" shadowCol="183988" srcRow="4111" trgRow="5285" color="EX-pale-green" />
    <link srcID="12471" trgID="10739" rel="rRr" directed="false" shadow="true" shadowCol="183989" srcRow="4421" trgRow="5285" color="EX-pale-blue" />
    <link srcID="10951" trgID="10739" rel="rRr" directed="false" shadow="true" shadowCol="183990" srcRow="4503" trgRow="5285" color="EX-dark-tan" />
    <link srcID="11920" trgID="10739" rel="rRr" directed="false" shadow="true" shadowCol="183991" srcRow="5204" trgRow="5285" color="EX-pale-blue-magenta" />
    <link srcID="11887" trgID="10969" rel="rRr" directed="false" shadow="true" shadowCol="183992" srcRow="5286" trgRow="3385" color="EX-pale-yellow orange" />
    <link srcID="13016" trgID="11887" rel="rRr" directed="false" shadow="true" shadowCol="183993" srcRow="3386" trgRow="5286" color="EX-medium-magenta" />
    <link srcID="10902" trgID="11887" rel="rRr" directed="false" shadow="true" shadowCol="183994" srcRow="3510" trgRow="5286" color="EX-pale-red" />
    <link srcID="11887" trgID="11418" rel="rRr" directed="false" shadow="true" shadowCol="183995" srcRow="5286" trgRow="3590" color="EX-pale-cyan" />
    <link srcID="13123" trgID="10754" rel="rRr" directed="false" shadow="true" shadowCol="183996" srcRow="5287" trgRow="4856" color="EX-pale-yellow-green" />
    <link srcID="11139" trgID="12577" rel="rRr" directed="false" shadow="true" shadowCol="183997" srcRow="5288" trgRow="4684" color="EX-pale-purple" />
    <link srcID="13835" trgID="11167" rel="rRr" directed="false" shadow="true" shadowCol="183998" srcRow="5289" trgRow="3490" color="EX-pale-magenta" />
    <link srcID="10660" trgID="11524" rel="rRr" directed="false" shadow="true" shadowCol="183999" srcRow="5290" trgRow="4797" color="EX-pale-red-orange" />
    <link srcID="10660" trgID="10633" rel="rRr" directed="false" shadow="true" shadowCol="184000" srcRow="5290" trgRow="5003" color="EX-blue" />
    <link srcID="10660" trgID="13560" rel="rRr" directed="false" shadow="true" shadowCol="184001" srcRow="5290" trgRow="5014" color="EX-orange" />
    <link srcID="10660" trgID="10665" rel="rRr" directed="false" shadow="true" shadowCol="184002" srcRow="5290" trgRow="5192" color="EX-dark-cyan" />
    <link srcID="10660" trgID="13853" rel="rRr" directed="false" shadow="false" column="92839" shadowCol="184003" srcRow="5290" trgRow="5360" color="EX-red" />
    <link srcID="11255" trgID="12427" rel="rRr" directed="false" shadow="true" shadowCol="184004" srcRow="5291" trgRow="4029" color="EX-dark-orange" />
    <link srcID="11255" trgID="11937" rel="rRr" directed="false" shadow="true" shadowCol="184005" srcRow="5291" trgRow="5191" color="EX-dark-gray-purple" />
    <link srcID="11418" trgID="12495" rel="rRr" directed="false" shadow="true" shadowCol="184006" srcRow="3590" trgRow="5292" color="EX-cyan" />
    <link srcID="11753" trgID="12495" rel="rRr" directed="false" shadow="true" shadowCol="184007" srcRow="3991" trgRow="5292" color="EX-yellow-orange" />
    <link srcID="13146" trgID="13334" rel="rRr" directed="false" shadow="true" shadowCol="184008" srcRow="4696" trgRow="5293" color="EX-pure-blue" />
    <link srcID="13880" trgID="13039" rel="rRr" directed="false" shadow="true" shadowCol="184009" srcRow="5294" trgRow="4086" color="EX-dark-yellow-green" />
    <link srcID="13885" trgID="13880" rel="rRr" directed="false" shadow="false" column="92840" shadowCol="184010" srcRow="5378" trgRow="5294" color="EX-dark-magenta" />
    <link srcID="11864" trgID="10919" rel="rRr" directed="false" shadow="true" shadowCol="184011" srcRow="5295" trgRow="3459" color="EX-dark-green" />
    <link srcID="11290" trgID="11864" rel="rRr" directed="false" shadow="true" shadowCol="184012" srcRow="3720" trgRow="5295" color="EX-blue-magenta" />
    <link srcID="13355" trgID="11864" rel="rRr" directed="false" shadow="true" shadowCol="184013" srcRow="4491" trgRow="5295" color="EX-yellow-green" />
    <link srcID="10826" trgID="11728" rel="rRr" directed="false" shadow="true" shadowCol="184014" srcRow="3529" trgRow="5296" color="EX-magenta" />
    <link srcID="11884" trgID="12123" rel="rRr" directed="false" shadow="true" shadowCol="184015" srcRow="5297" trgRow="3288" color="EX-green" />
    <link srcID="11884" trgID="11154" rel="rRr" directed="false" shadow="true" shadowCol="184016" srcRow="5297" trgRow="5283" color="EX-yellow" />
    <link srcID="11479" trgID="11816" rel="rRr" directed="false" shadow="true" shadowCol="184017" srcRow="5298" trgRow="4591" color="EX-purple" />
    <link srcID="10998" trgID="12203" rel="rRr" directed="false" shadow="true" shadowCol="184018" srcRow="3498" trgRow="5299" color="EX-dark-purple" />
    <link srcID="12441" trgID="12203" rel="rRr" directed="false" shadow="true" shadowCol="184019" srcRow="3695" trgRow="5299" color="EX-dark-red" />
    <link srcID="12203" trgID="10633" rel="rRr" directed="false" shadow="true" shadowCol="184020" srcRow="5299" trgRow="5003" color="EX-pale-green" />
    <link srcID="12700" trgID="13397" rel="rRr" directed="false" shadow="true" shadowCol="184021" srcRow="5300" trgRow="4250" color="EX-pale-blue" />
    <link srcID="13836" trgID="10969" rel="rRr" directed="false" shadow="true" shadowCol="184022" srcRow="5301" trgRow="3385" color="EX-dark-tan" />
    <link srcID="11944" trgID="13836" rel="rRr" directed="false" shadow="true" shadowCol="184023" srcRow="3528" trgRow="5301" color="EX-pale-blue-magenta" />
    <link srcID="11866" trgID="13836" rel="rRr" directed="false" shadow="true" shadowCol="184024" srcRow="3757" trgRow="5301" color="EX-pale-yellow orange" />
    <link srcID="10748" trgID="13836" rel="rRr" directed="false" shadow="true" shadowCol="184025" srcRow="3795" trgRow="5301" color="EX-medium-magenta" />
    <link srcID="13208" trgID="13836" rel="rRr" directed="false" shadow="true" shadowCol="184026" srcRow="5080" trgRow="5301" color="EX-pale-red" />
    <link srcID="11026" trgID="13836" rel="rRr" directed="false" shadow="false" column="92841" shadowCol="184027" srcRow="5403" trgRow="5301" color="EX-pale-cyan" />
    <link srcID="11968" trgID="13836" rel="rRr" directed="false" shadow="false" column="92842" shadowCol="184028" srcRow="5600" trgRow="5301" color="EX-pale-yellow-green" />
    <link srcID="11856" trgID="10829" rel="rRr" directed="false" shadow="true" shadowCol="184029" srcRow="5302" trgRow="3340" color="EX-pale-purple" />
    <link srcID="11856" trgID="12575" rel="rRr" directed="false" shadow="true" shadowCol="184030" srcRow="5302" trgRow="3396" color="EX-pale-magenta" />
    <link srcID="11856" trgID="11414" rel="rRr" directed="false" shadow="true" shadowCol="184031" srcRow="5302" trgRow="3768" color="EX-pale-red-orange" />
    <link srcID="11856" trgID="13523" rel="rRr" directed="false" shadow="true" shadowCol="184032" srcRow="5302" trgRow="4760" color="EX-blue" />
    <link srcID="11856" trgID="11305" rel="rRr" directed="false" shadow="true" shadowCol="184033" srcRow="5302" trgRow="4976" color="EX-orange" />
    <link srcID="11659" trgID="11856" rel="rRr" directed="false" shadow="true" shadowCol="184034" srcRow="5123" trgRow="5302" color="EX-dark-cyan" />
    <link srcID="11856" trgID="11604" rel="rRr" directed="false" shadow="true" shadowCol="184035" srcRow="5302" trgRow="5257" color="EX-red" />
    <link srcID="11860" trgID="11856" rel="rRr" directed="false" shadow="false" column="92843" shadowCol="184036" srcRow="5638" trgRow="5302" color="EX-dark-orange" />
    <link srcID="11856" trgID="13522" rel="rRr" directed="false" shadow="false" column="92844" shadowCol="184037" srcRow="5302" trgRow="5678" color="EX-dark-gray-purple" />
    <link srcID="11747" trgID="12583" rel="rRr" directed="false" shadow="true" shadowCol="184038" srcRow="3829" trgRow="5303" color="EX-cyan" />
    <link srcID="11845" trgID="12583" rel="rRr" directed="false" shadow="true" shadowCol="184039" srcRow="3915" trgRow="5303" color="EX-yellow-orange" />
    <link srcID="12370" trgID="12583" rel="rRr" directed="false" shadow="true" shadowCol="184040" srcRow="4867" trgRow="5303" color="EX-pure-blue" />
    <link srcID="13450" trgID="12583" rel="rRr" directed="false" shadow="false" column="92845" shadowCol="184041" srcRow="5490" trgRow="5303" color="EX-dark-yellow-green" />
    <link srcID="13132" trgID="12350" rel="rRr" directed="false" shadow="true" shadowCol="184042" srcRow="3601" trgRow="5304" color="EX-dark-magenta" />
    <link srcID="12370" trgID="12350" rel="rRr" directed="false" shadow="true" shadowCol="184043" srcRow="4867" trgRow="5304" color="EX-dark-green" />
    <link srcID="13562" trgID="12350" rel="rRr" directed="false" shadow="true" shadowCol="184044" srcRow="4902" trgRow="5304" color="EX-blue-magenta" />
    <link srcID="12555" trgID="13844" rel="rRr" directed="false" shadow="true" shadowCol="184045" srcRow="3281" trgRow="5305" color="EX-yellow-green" />
    <link srcID="10913" trgID="13844" rel="rRr" directed="false" shadow="true" shadowCol="184046" srcRow="3393" trgRow="5305" color="EX-magenta" />
    <link srcID="11612" trgID="13229" rel="rRr" directed="false" shadow="true" shadowCol="184047" srcRow="5306" trgRow="3674" color="EX-green" />
    <link srcID="11624" trgID="11612" rel="rRr" directed="false" shadow="true" shadowCol="184048" srcRow="4524" trgRow="5306" color="EX-yellow" />
    <link srcID="11163" trgID="12476" rel="rRr" directed="false" shadow="true" shadowCol="184049" srcRow="5307" trgRow="4736" color="EX-purple" />
    <link srcID="12501" trgID="11799" rel="rRr" directed="false" shadow="true" shadowCol="184050" srcRow="5308" trgRow="3628" color="EX-dark-purple" />
    <link srcID="12076" trgID="12501" rel="rRr" directed="false" shadow="true" shadowCol="184051" srcRow="4368" trgRow="5308" color="EX-dark-red" />
    <link srcID="12501" trgID="13032" rel="rRr" directed="false" shadow="true" shadowCol="184052" srcRow="5308" trgRow="4471" color="EX-pale-green" />
    <link srcID="11763" trgID="12501" rel="rRr" directed="false" shadow="true" shadowCol="184053" srcRow="4691" trgRow="5308" color="EX-pale-blue" />
    <link srcID="13075" trgID="12501" rel="rRr" directed="false" shadow="true" shadowCol="184054" srcRow="4901" trgRow="5308" color="EX-dark-tan" />
    <link srcID="10654" trgID="12501" rel="rRr" directed="false" shadow="true" shadowCol="184055" srcRow="5202" trgRow="5308" color="EX-pale-blue-magenta" />
    <link srcID="12501" trgID="11284" rel="rRr" directed="false" shadow="true" shadowCol="184056" srcRow="5308" trgRow="5203" color="EX-pale-yellow orange" />
    <link srcID="10640" trgID="12501" rel="rRr" directed="false" shadow="false" column="92846" shadowCol="184057" srcRow="5415" trgRow="5308" color="EX-medium-magenta" />
    <link srcID="13446" trgID="12501" rel="rRr" directed="false" shadow="false" column="92847" shadowCol="184058" srcRow="5527" trgRow="5308" color="EX-pale-red" />
    <link srcID="12549" trgID="12501" rel="rRr" directed="false" shadow="false" column="92848" shadowCol="184059" srcRow="5815" trgRow="5308" color="EX-pale-cyan" />
    <link srcID="12540" trgID="12143" rel="rRr" directed="false" shadow="true" shadowCol="184060" srcRow="3295" trgRow="5309" color="EX-pale-yellow-green" />
    <link srcID="12143" trgID="13578" rel="rRr" directed="false" shadow="true" shadowCol="184061" srcRow="5309" trgRow="4000" color="EX-pale-purple" />
    <link srcID="11143" trgID="11129" rel="rRr" directed="false" shadow="true" shadowCol="184062" srcRow="5310" trgRow="3418" color="EX-pale-magenta" />
    <link srcID="11143" trgID="10736" rel="rRr" directed="false" shadow="false" column="92849" shadowCol="184063" srcRow="5310" trgRow="5380" color="EX-pale-red-orange" />
    <link srcID="11143" trgID="11131" rel="rRr" directed="false" shadow="false" column="92850" shadowCol="184064" srcRow="5310" trgRow="5733" color="EX-blue" />
    <link srcID="12519" trgID="12614" rel="rRr" directed="false" shadow="true" shadowCol="184065" srcRow="5311" trgRow="3263" color="EX-orange" />
    <link srcID="13908" trgID="12519" rel="rRr" directed="false" shadow="true" shadowCol="184066" srcRow="4717" trgRow="5311" color="EX-dark-cyan" />
    <link srcID="12519" trgID="13208" rel="rRr" directed="false" shadow="true" shadowCol="184067" srcRow="5311" trgRow="5080" color="EX-red" />
    <link srcID="13924" trgID="11999" rel="rRr" directed="false" shadow="true" shadowCol="184068" srcRow="5312" trgRow="5131" color="EX-dark-orange" />
    <link srcID="13924" trgID="12998" rel="rRr" directed="false" shadow="false" column="92851" shadowCol="184069" srcRow="5312" trgRow="5335" color="EX-dark-gray-purple" />
    <link srcID="12373" trgID="11433" rel="rRr" directed="false" shadow="true" shadowCol="184070" srcRow="5117" trgRow="5313" color="EX-cyan" />
    <link srcID="13315" trgID="12613" rel="rRr" directed="false" shadow="true" shadowCol="184071" srcRow="4214" trgRow="5314" color="EX-yellow-orange" />
    <link srcID="11693" trgID="11898" rel="rRr" directed="false" shadow="true" shadowCol="184072" srcRow="4229" trgRow="5315" color="EX-pure-blue" />
    <link srcID="12132" trgID="11898" rel="rRr" directed="false" shadow="true" shadowCol="184073" srcRow="4348" trgRow="5315" color="EX-dark-yellow-green" />
    <link srcID="12877" trgID="11898" rel="rRr" directed="false" shadow="true" shadowCol="184074" srcRow="4758" trgRow="5315" color="EX-dark-magenta" />
    <link srcID="11898" trgID="11284" rel="rRr" directed="false" shadow="true" shadowCol="184075" srcRow="5315" trgRow="5203" color="EX-dark-green" />
    <link srcID="13142" trgID="13760" rel="rRr" directed="false" shadow="true" shadowCol="184076" srcRow="3497" trgRow="5316" color="EX-blue-magenta" />
    <link srcID="12728" trgID="13693" rel="rRr" directed="false" shadow="true" shadowCol="184077" srcRow="5317" trgRow="4679" color="EX-yellow-green" />
    <link srcID="12209" trgID="12265" rel="rRr" directed="false" shadow="true" shadowCol="184078" srcRow="3344" trgRow="5318" color="EX-magenta" />
    <link srcID="12201" trgID="12265" rel="rRr" directed="false" shadow="true" shadowCol="184079" srcRow="3443" trgRow="5318" color="EX-green" />
    <link srcID="11371" trgID="12265" rel="rRr" directed="false" shadow="true" shadowCol="184080" srcRow="3449" trgRow="5318" color="EX-yellow" />
    <link srcID="12183" trgID="12265" rel="rRr" directed="false" shadow="true" shadowCol="184081" srcRow="3452" trgRow="5318" color="EX-purple" />
    <link srcID="11993" trgID="12265" rel="rRr" directed="false" shadow="true" shadowCol="184082" srcRow="4523" trgRow="5318" color="EX-dark-purple" />
    <link srcID="12225" trgID="12265" rel="rRr" directed="false" shadow="true" shadowCol="184083" srcRow="4945" trgRow="5318" color="EX-dark-red" />
    <link srcID="12265" trgID="13513" rel="rRr" directed="false" shadow="true" shadowCol="184084" srcRow="5318" trgRow="5076" color="EX-pale-green" />
    <link srcID="11992" trgID="12265" rel="rRr" directed="false" shadow="true" shadowCol="184085" srcRow="5190" trgRow="5318" color="EX-pale-blue" />
    <link srcID="12224" trgID="12265" rel="rRr" directed="false" shadow="false" column="92852" shadowCol="184086" srcRow="5319" trgRow="5318" color="EX-dark-tan" />
    <link srcID="11333" trgID="12224" rel="rRr" directed="false" shadow="true" shadowCol="184087" srcRow="4329" trgRow="5319" color="EX-pale-blue-magenta" />
    <link srcID="11992" trgID="12224" rel="rRr" directed="false" shadow="true" shadowCol="184088" srcRow="5190" trgRow="5319" color="EX-pale-yellow orange" />
    <link srcID="12224" trgID="12265" rel="rRr" directed="false" shadow="true" shadowCol="184089" srcRow="5319" trgRow="5318" color="EX-medium-magenta" />
    <link srcID="12209" trgID="13798" rel="rRr" directed="false" shadow="true" shadowCol="184090" srcRow="3344" trgRow="5320" color="EX-pale-red" />
    <link srcID="11936" trgID="13798" rel="rRr" directed="false" shadow="true" shadowCol="184091" srcRow="3357" trgRow="5320" color="EX-pale-cyan" />
    <link srcID="11371" trgID="13798" rel="rRr" directed="false" shadow="true" shadowCol="184092" srcRow="3449" trgRow="5320" color="EX-pale-yellow-green" />
    <link srcID="12923" trgID="13798" rel="rRr" directed="false" shadow="true" shadowCol="184093" srcRow="3710" trgRow="5320" color="EX-pale-purple" />
    <link srcID="12209" trgID="13815" rel="rRr" directed="false" shadow="true" shadowCol="184094" srcRow="3344" trgRow="5321" color="EX-pale-magenta" />
    <link srcID="11936" trgID="13815" rel="rRr" directed="false" shadow="true" shadowCol="184095" srcRow="3357" trgRow="5321" color="EX-pale-red-orange" />
    <link srcID="11371" trgID="13815" rel="rRr" directed="false" shadow="true" shadowCol="184096" srcRow="3449" trgRow="5321" color="EX-blue" />
    <link srcID="12923" trgID="13815" rel="rRr" directed="false" shadow="true" shadowCol="184097" srcRow="3710" trgRow="5321" color="EX-orange" />
    <link srcID="10759" trgID="12238" rel="rRr" directed="false" shadow="true" shadowCol="184098" srcRow="5322" trgRow="3335" color="EX-dark-cyan" />
    <link srcID="10947" trgID="10990" rel="rRr" directed="false" shadow="true" shadowCol="184099" srcRow="3575" trgRow="5323" color="EX-red" />
    <link srcID="10990" trgID="13339" rel="rRr" directed="false" shadow="true" shadowCol="184100" srcRow="5323" trgRow="4501" color="EX-dark-orange" />
    <link srcID="11175" trgID="11932" rel="rRr" directed="false" shadow="true" shadowCol="184101" srcRow="5324" trgRow="3830" color="EX-dark-gray-purple" />
    <link srcID="11175" trgID="12824" rel="rRr" directed="false" shadow="true" shadowCol="184102" srcRow="5324" trgRow="4579" color="EX-cyan" />
    <link srcID="11175" trgID="12153" rel="rRr" directed="false" shadow="true" shadowCol="184103" srcRow="5324" trgRow="5064" color="EX-yellow-orange" />
    <link srcID="13801" trgID="11396" rel="rRr" directed="false" shadow="true" shadowCol="184104" srcRow="5158" trgRow="5325" color="EX-pure-blue" />
    <link srcID="11798" trgID="11396" rel="rRr" directed="false" shadow="true" shadowCol="184105" srcRow="5231" trgRow="5325" color="EX-dark-yellow-green" />
    <link srcID="11056" trgID="12023" rel="rRr" directed="false" shadow="true" shadowCol="184106" srcRow="3540" trgRow="5326" color="EX-dark-magenta" />
    <link srcID="12000" trgID="12023" rel="rRr" directed="false" shadow="true" shadowCol="184107" srcRow="3916" trgRow="5326" color="EX-dark-green" />
    <link srcID="12023" trgID="11183" rel="rRr" directed="false" shadow="true" shadowCol="184108" srcRow="5326" trgRow="4914" color="EX-blue-magenta" />
    <link srcID="11336" trgID="12023" rel="rRr" directed="false" shadow="true" shadowCol="184109" srcRow="5065" trgRow="5326" color="EX-yellow-green" />
    <link srcID="10917" trgID="13049" rel="rRr" directed="false" shadow="true" shadowCol="184110" srcRow="5327" trgRow="4519" color="EX-magenta" />
    <link srcID="10898" trgID="10771" rel="rRr" directed="false" shadow="true" shadowCol="184111" srcRow="3460" trgRow="5328" color="EX-green" />
    <link srcID="12469" trgID="10771" rel="rRr" directed="false" shadow="true" shadowCol="184112" srcRow="3516" trgRow="5328" color="EX-yellow" />
    <link srcID="12356" trgID="10771" rel="rRr" directed="false" shadow="true" shadowCol="184113" srcRow="4197" trgRow="5328" color="EX-purple" />
    <link srcID="11641" trgID="10771" rel="rRr" directed="false" shadow="true" shadowCol="184114" srcRow="4321" trgRow="5328" color="EX-dark-purple" />
    <link srcID="13942" trgID="10771" rel="rRr" directed="false" shadow="true" shadowCol="184115" srcRow="4362" trgRow="5328" color="EX-dark-red" />
    <link srcID="12310" trgID="10771" rel="rRr" directed="false" shadow="true" shadowCol="184116" srcRow="4927" trgRow="5328" color="EX-pale-green" />
    <link srcID="11798" trgID="10771" rel="rRr" directed="false" shadow="true" shadowCol="184117" srcRow="5231" trgRow="5328" color="EX-pale-blue" />
    <link srcID="10676" trgID="11454" rel="rRr" directed="false" shadow="true" shadowCol="184118" srcRow="3816" trgRow="5329" color="EX-dark-tan" />
    <link srcID="11454" trgID="12322" rel="rRr" directed="false" shadow="true" shadowCol="184119" srcRow="5329" trgRow="4784" color="EX-pale-blue-magenta" />
    <link srcID="12810" trgID="12328" rel="rRr" directed="false" shadow="true" shadowCol="184120" srcRow="3652" trgRow="5330" color="EX-pale-yellow orange" />
    <link srcID="11420" trgID="12328" rel="rRr" directed="false" shadow="true" shadowCol="184121" srcRow="4535" trgRow="5330" color="EX-medium-magenta" />
    <link srcID="11465" trgID="13415" rel="rRr" directed="false" shadow="true" shadowCol="184122" srcRow="5331" trgRow="3318" color="EX-pale-red" />
    <link srcID="11465" trgID="13125" rel="rRr" directed="false" shadow="true" shadowCol="184123" srcRow="5331" trgRow="3538" color="EX-pale-cyan" />
    <link srcID="11449" trgID="12941" rel="rRr" directed="false" shadow="true" shadowCol="184124" srcRow="5332" trgRow="4190" color="EX-pale-yellow-green" />
    <link srcID="11449" trgID="13796" rel="rRr" directed="false" shadow="false" column="92853" shadowCol="184125" srcRow="5332" trgRow="5602" color="EX-pale-purple" />
    <link srcID="12800" trgID="13745" rel="rRr" directed="false" shadow="true" shadowCol="184126" srcRow="5333" trgRow="3698" color="EX-pale-magenta" />
    <link srcID="12800" trgID="12416" rel="rRr" directed="false" shadow="true" shadowCol="184127" srcRow="5333" trgRow="5040" color="EX-pale-red-orange" />
    <link srcID="13472" trgID="11568" rel="rRr" directed="false" shadow="false" column="92854" shadowCol="184128" srcRow="5502" trgRow="5334" color="EX-blue" />
    <link srcID="12195" trgID="12998" rel="rRr" directed="false" shadow="true" shadowCol="184129" srcRow="3365" trgRow="5335" color="EX-orange" />
    <link srcID="12998" trgID="11436" rel="rRr" directed="false" shadow="true" shadowCol="184130" srcRow="5335" trgRow="3372" color="EX-dark-cyan" />
    <link srcID="12998" trgID="11692" rel="rRr" directed="false" shadow="true" shadowCol="184131" srcRow="5335" trgRow="3470" color="EX-red" />
    <link srcID="12998" trgID="11894" rel="rRr" directed="false" shadow="true" shadowCol="184132" srcRow="5335" trgRow="3519" color="EX-dark-orange" />
    <link srcID="12998" trgID="13915" rel="rRr" directed="false" shadow="true" shadowCol="184133" srcRow="5335" trgRow="3617" color="EX-dark-gray-purple" />
    <link srcID="12998" trgID="12904" rel="rRr" directed="false" shadow="true" shadowCol="184134" srcRow="5335" trgRow="3625" color="EX-cyan" />
    <link srcID="12998" trgID="11799" rel="rRr" directed="false" shadow="true" shadowCol="184135" srcRow="5335" trgRow="3628" color="EX-yellow-orange" />
    <link srcID="12998" trgID="10748" rel="rRr" directed="false" shadow="true" shadowCol="184136" srcRow="5335" trgRow="3795" color="EX-pure-blue" />
    <link srcID="12998" trgID="11784" rel="rRr" directed="false" shadow="true" shadowCol="184137" srcRow="5335" trgRow="3985" color="EX-dark-yellow-green" />
    <link srcID="12998" trgID="13023" rel="rRr" directed="false" shadow="true" shadowCol="184138" srcRow="5335" trgRow="4003" color="EX-dark-magenta" />
    <link srcID="12998" trgID="11807" rel="rRr" directed="false" shadow="true" shadowCol="184139" srcRow="5335" trgRow="4496" color="EX-dark-green" />
    <link srcID="12998" trgID="11786" rel="rRr" directed="false" shadow="true" shadowCol="184140" srcRow="5335" trgRow="4543" color="EX-blue-magenta" />
    <link srcID="11781" trgID="12998" rel="rRr" directed="false" shadow="true" shadowCol="184141" srcRow="4566" trgRow="5335" color="EX-yellow-green" />
    <link srcID="12998" trgID="11805" rel="rRr" directed="false" shadow="true" shadowCol="184142" srcRow="5335" trgRow="4589" color="EX-magenta" />
    <link srcID="12998" trgID="11816" rel="rRr" directed="false" shadow="true" shadowCol="184143" srcRow="5335" trgRow="4591" color="EX-green" />
    <link srcID="12998" trgID="13421" rel="rRr" directed="false" shadow="true" shadowCol="184144" srcRow="5335" trgRow="4697" color="EX-yellow" />
    <link srcID="12998" trgID="11815" rel="rRr" directed="false" shadow="true" shadowCol="184145" srcRow="5335" trgRow="4913" color="EX-purple" />
    <link srcID="12348" trgID="12998" rel="rRr" directed="false" shadow="true" shadowCol="184146" srcRow="4918" trgRow="5335" color="EX-dark-purple" />
    <link srcID="12998" trgID="11787" rel="rRr" directed="false" shadow="true" shadowCol="184147" srcRow="5335" trgRow="4933" color="EX-dark-red" />
    <link srcID="13419" trgID="12998" rel="rRr" directed="false" shadow="true" shadowCol="184148" srcRow="5007" trgRow="5335" color="EX-pale-green" />
    <link srcID="12998" trgID="11902" rel="rRr" directed="false" shadow="true" shadowCol="184149" srcRow="5335" trgRow="5071" color="EX-pale-blue" />
    <link srcID="12998" trgID="11182" rel="rRr" directed="false" shadow="true" shadowCol="184150" srcRow="5335" trgRow="5186" color="EX-dark-tan" />
    <link srcID="13924" trgID="12998" rel="rRr" directed="false" shadow="true" shadowCol="184151" srcRow="5312" trgRow="5335" color="EX-pale-blue-magenta" />
    <link srcID="12998" trgID="13418" rel="rRr" directed="false" shadow="false" column="92855" shadowCol="184152" srcRow="5335" trgRow="5501" color="EX-pale-yellow orange" />
    <link srcID="13260" trgID="10609" rel="rRr" directed="false" shadow="true" shadowCol="184153" srcRow="5336" trgRow="3421" color="EX-medium-magenta" />
    <link srcID="13260" trgID="12797" rel="rRr" directed="false" shadow="true" shadowCol="184154" srcRow="5336" trgRow="3434" color="EX-pale-red" />
    <link srcID="13260" trgID="10785" rel="rRr" directed="false" shadow="true" shadowCol="184155" srcRow="5336" trgRow="3464" color="EX-pale-cyan" />
    <link srcID="13260" trgID="11692" rel="rRr" directed="false" shadow="true" shadowCol="184156" srcRow="5336" trgRow="3470" color="EX-pale-yellow-green" />
    <link srcID="13260" trgID="12947" rel="rRr" directed="false" shadow="true" shadowCol="184157" srcRow="5336" trgRow="3479" color="EX-pale-purple" />
    <link srcID="13260" trgID="11294" rel="rRr" directed="false" shadow="true" shadowCol="184158" srcRow="5336" trgRow="3534" color="EX-pale-magenta" />
    <link srcID="13260" trgID="10664" rel="rRr" directed="false" shadow="true" shadowCol="184159" srcRow="5336" trgRow="3537" color="EX-pale-red-orange" />
    <link srcID="10756" trgID="13260" rel="rRr" directed="false" shadow="true" shadowCol="184160" srcRow="4018" trgRow="5336" color="EX-blue" />
    <link srcID="13260" trgID="10811" rel="rRr" directed="false" shadow="true" shadowCol="184161" srcRow="5336" trgRow="4944" color="EX-orange" />
    <link srcID="13260" trgID="12401" rel="rRr" directed="false" shadow="true" shadowCol="184162" srcRow="5336" trgRow="5036" color="EX-dark-cyan" />
    <link srcID="12058" trgID="13260" rel="rRr" directed="false" shadow="true" shadowCol="184163" srcRow="5152" trgRow="5336" color="EX-red" />
    <link srcID="12485" trgID="13260" rel="rRr" directed="false" shadow="false" column="92856" shadowCol="184164" srcRow="5726" trgRow="5336" color="EX-dark-orange" />
    <link srcID="11264" trgID="13416" rel="rRr" directed="false" shadow="true" shadowCol="184165" srcRow="3637" trgRow="5337" color="EX-dark-gray-purple" />
    <link srcID="13416" trgID="11431" rel="rRr" directed="false" shadow="true" shadowCol="184166" srcRow="5337" trgRow="4863" color="EX-cyan" />
    <link srcID="12071" trgID="13095" rel="rRr" directed="false" shadow="true" shadowCol="184167" srcRow="5338" trgRow="3403" color="EX-yellow-orange" />
    <link srcID="11620" trgID="12071" rel="rRr" directed="false" shadow="true" shadowCol="184168" srcRow="3603" trgRow="5338" color="EX-pure-blue" />
    <link srcID="13926" trgID="12071" rel="rRr" directed="false" shadow="true" shadowCol="184169" srcRow="3620" trgRow="5338" color="EX-dark-yellow-green" />
    <link srcID="11414" trgID="12071" rel="rRr" directed="false" shadow="true" shadowCol="184170" srcRow="3768" trgRow="5338" color="EX-dark-magenta" />
    <link srcID="11430" trgID="12071" rel="rRr" directed="false" shadow="true" shadowCol="184171" srcRow="3978" trgRow="5338" color="EX-dark-green" />
    <link srcID="13526" trgID="12071" rel="rRr" directed="false" shadow="true" shadowCol="184172" srcRow="4147" trgRow="5338" color="EX-blue-magenta" />
    <link srcID="12071" trgID="11678" rel="rRr" directed="false" shadow="true" shadowCol="184173" srcRow="5338" trgRow="4252" color="EX-yellow-green" />
    <link srcID="11086" trgID="12071" rel="rRr" directed="false" shadow="true" shadowCol="184174" srcRow="4558" trgRow="5338" color="EX-magenta" />
    <link srcID="12071" trgID="11116" rel="rRr" directed="false" shadow="true" shadowCol="184175" srcRow="5338" trgRow="4663" color="EX-green" />
    <link srcID="10650" trgID="12071" rel="rRr" directed="false" shadow="true" shadowCol="184176" srcRow="4875" trgRow="5338" color="EX-yellow" />
    <link srcID="13834" trgID="12071" rel="rRr" directed="false" shadow="false" column="92857" shadowCol="184177" srcRow="5355" trgRow="5338" color="EX-purple" />
    <link srcID="12071" trgID="11102" rel="rRr" directed="false" shadow="false" column="92858" shadowCol="184178" srcRow="5338" trgRow="5383" color="EX-dark-purple" />
    <link srcID="13530" trgID="12071" rel="rRr" directed="false" shadow="false" column="92859" shadowCol="184179" srcRow="5398" trgRow="5338" color="EX-dark-red" />
    <link srcID="12071" trgID="11026" rel="rRr" directed="false" shadow="false" column="92860" shadowCol="184180" srcRow="5338" trgRow="5403" color="EX-pale-green" />
    <link srcID="12071" trgID="11096" rel="rRr" directed="false" shadow="false" column="92861" shadowCol="184181" srcRow="5338" trgRow="5594" color="EX-pale-blue" />
    <link srcID="12303" trgID="12071" rel="rRr" directed="false" shadow="false" column="92862" shadowCol="184182" srcRow="5677" trgRow="5338" color="EX-dark-tan" />
    <link srcID="11228" trgID="13753" rel="rRr" directed="false" shadow="true" shadowCol="184183" srcRow="3285" trgRow="5339" color="EX-pale-blue-magenta" />
    <link srcID="12425" trgID="13753" rel="rRr" directed="false" shadow="true" shadowCol="184184" srcRow="3527" trgRow="5339" color="EX-pale-yellow orange" />
    <link srcID="10856" trgID="13753" rel="rRr" directed="false" shadow="true" shadowCol="184185" srcRow="3535" trgRow="5339" color="EX-medium-magenta" />
    <link srcID="13753" trgID="13276" rel="rRr" directed="false" shadow="true" shadowCol="184186" srcRow="5339" trgRow="3543" color="EX-pale-red" />
    <link srcID="13947" trgID="13753" rel="rRr" directed="false" shadow="true" shadowCol="184187" srcRow="3561" trgRow="5339" color="EX-pale-cyan" />
    <link srcID="11249" trgID="13753" rel="rRr" directed="false" shadow="true" shadowCol="184188" srcRow="3562" trgRow="5339" color="EX-pale-yellow-green" />
    <link srcID="10883" trgID="13753" rel="rRr" directed="false" shadow="true" shadowCol="184189" srcRow="3565" trgRow="5339" color="EX-pale-purple" />
    <link srcID="13753" trgID="13539" rel="rRr" directed="false" shadow="true" shadowCol="184190" srcRow="5339" trgRow="3584" color="EX-pale-magenta" />
    <link srcID="13516" trgID="13753" rel="rRr" directed="false" shadow="true" shadowCol="184191" srcRow="3591" trgRow="5339" color="EX-pale-red-orange" />
    <link srcID="13753" trgID="13757" rel="rRr" directed="false" shadow="true" shadowCol="184192" srcRow="5339" trgRow="3593" color="EX-blue" />
    <link srcID="13521" trgID="13753" rel="rRr" directed="false" shadow="true" shadowCol="184193" srcRow="3609" trgRow="5339" color="EX-orange" />
    <link srcID="11210" trgID="13753" rel="rRr" directed="false" shadow="true" shadowCol="184194" srcRow="3635" trgRow="5339" color="EX-dark-cyan" />
    <link srcID="13753" trgID="13659" rel="rRr" directed="false" shadow="true" shadowCol="184195" srcRow="5339" trgRow="3731" color="EX-red" />
    <link srcID="13753" trgID="11689" rel="rRr" directed="false" shadow="true" shadowCol="184196" srcRow="5339" trgRow="3934" color="EX-dark-orange" />
    <link srcID="11965" trgID="13753" rel="rRr" directed="false" shadow="true" shadowCol="184197" srcRow="3976" trgRow="5339" color="EX-dark-gray-purple" />
    <link srcID="11608" trgID="13753" rel="rRr" directed="false" shadow="true" shadowCol="184198" srcRow="4021" trgRow="5339" color="EX-cyan" />
    <link srcID="13753" trgID="13617" rel="rRr" directed="false" shadow="true" shadowCol="184199" srcRow="5339" trgRow="4129" color="EX-yellow-orange" />
    <link srcID="11741" trgID="13753" rel="rRr" directed="false" shadow="true" shadowCol="184200" srcRow="5256" trgRow="5339" color="EX-pure-blue" />
    <link srcID="13961" trgID="13753" rel="rRr" directed="false" shadow="false" column="92863" shadowCol="184201" srcRow="5340" trgRow="5339" color="EX-dark-yellow-green" />
    <link srcID="11228" trgID="13961" rel="rRr" directed="false" shadow="true" shadowCol="184202" srcRow="3285" trgRow="5340" color="EX-dark-magenta" />
    <link srcID="12425" trgID="13961" rel="rRr" directed="false" shadow="true" shadowCol="184203" srcRow="3527" trgRow="5340" color="EX-dark-green" />
    <link srcID="10856" trgID="13961" rel="rRr" directed="false" shadow="true" shadowCol="184204" srcRow="3535" trgRow="5340" color="EX-blue-magenta" />
    <link srcID="13961" trgID="13276" rel="rRr" directed="false" shadow="true" shadowCol="184205" srcRow="5340" trgRow="3543" color="EX-yellow-green" />
    <link srcID="13947" trgID="13961" rel="rRr" directed="false" shadow="true" shadowCol="184206" srcRow="3561" trgRow="5340" color="EX-magenta" />
    <link srcID="11249" trgID="13961" rel="rRr" directed="false" shadow="true" shadowCol="184207" srcRow="3562" trgRow="5340" color="EX-green" />
    <link srcID="10883" trgID="13961" rel="rRr" directed="false" shadow="true" shadowCol="184208" srcRow="3565" trgRow="5340" color="EX-yellow" />
    <link srcID="13961" trgID="13539" rel="rRr" directed="false" shadow="true" shadowCol="184209" srcRow="5340" trgRow="3584" color="EX-purple" />
    <link srcID="13961" trgID="13516" rel="rRr" directed="false" shadow="true" shadowCol="184210" srcRow="5340" trgRow="3591" color="EX-dark-purple" />
    <link srcID="13961" trgID="13757" rel="rRr" directed="false" shadow="true" shadowCol="184211" srcRow="5340" trgRow="3593" color="EX-dark-red" />
    <link srcID="13521" trgID="13961" rel="rRr" directed="false" shadow="true" shadowCol="184212" srcRow="3609" trgRow="5340" color="EX-pale-green" />
    <link srcID="11210" trgID="13961" rel="rRr" directed="false" shadow="true" shadowCol="184213" srcRow="3635" trgRow="5340" color="EX-pale-blue" />
    <link srcID="13961" trgID="13659" rel="rRr" directed="false" shadow="true" shadowCol="184214" srcRow="5340" trgRow="3731" color="EX-dark-tan" />
    <link srcID="13961" trgID="11689" rel="rRr" directed="false" shadow="true" shadowCol="184215" srcRow="5340" trgRow="3934" color="EX-pale-blue-magenta" />
    <link srcID="11965" trgID="13961" rel="rRr" directed="false" shadow="true" shadowCol="184216" srcRow="3976" trgRow="5340" color="EX-pale-yellow orange" />
    <link srcID="13961" trgID="13617" rel="rRr" directed="false" shadow="true" shadowCol="184217" srcRow="5340" trgRow="4129" color="EX-medium-magenta" />
    <link srcID="13961" trgID="13753" rel="rRr" directed="false" shadow="true" shadowCol="184218" srcRow="5340" trgRow="5339" color="EX-pale-red" />
    <link srcID="12723" trgID="13961" rel="rRr" directed="false" shadow="false" column="92864" shadowCol="184219" srcRow="5428" trgRow="5340" color="EX-pale-cyan" />
    <link srcID="11918" trgID="13961" rel="rRr" directed="false" shadow="false" column="92865" shadowCol="184220" srcRow="5598" trgRow="5340" color="EX-pale-yellow-green" />
    <link srcID="11289" trgID="13596" rel="rRr" directed="false" shadow="true" shadowCol="184221" srcRow="3466" trgRow="5341" color="EX-pale-purple" />
    <link srcID="10994" trgID="13596" rel="rRr" directed="false" shadow="true" shadowCol="184222" srcRow="3477" trgRow="5341" color="EX-pale-magenta" />
    <link srcID="11429" trgID="13596" rel="rRr" directed="false" shadow="true" shadowCol="184223" srcRow="3718" trgRow="5341" color="EX-pale-red-orange" />
    <link srcID="12809" trgID="13596" rel="rRr" directed="false" shadow="true" shadowCol="184224" srcRow="4630" trgRow="5341" color="EX-blue" />
    <link srcID="13596" trgID="11848" rel="rRr" directed="false" shadow="true" shadowCol="184225" srcRow="5341" trgRow="4972" color="EX-orange" />
    <link srcID="10792" trgID="13596" rel="rRr" directed="false" shadow="true" shadowCol="184226" srcRow="4997" trgRow="5341" color="EX-dark-cyan" />
    <link srcID="11759" trgID="13596" rel="rRr" directed="false" shadow="false" column="92866" shadowCol="184227" srcRow="5419" trgRow="5341" color="EX-red" />
    <link srcID="13168" trgID="13611" rel="rRr" directed="false" shadow="true" shadowCol="184228" srcRow="3450" trgRow="5342" color="EX-dark-orange" />
    <link srcID="13611" trgID="12914" rel="rRr" directed="false" shadow="true" shadowCol="184229" srcRow="5342" trgRow="4169" color="EX-dark-gray-purple" />
    <link srcID="11039" trgID="13611" rel="rRr" directed="false" shadow="true" shadowCol="184230" srcRow="4263" trgRow="5342" color="EX-cyan" />
    <link srcID="13439" trgID="13611" rel="rRr" directed="false" shadow="true" shadowCol="184231" srcRow="4544" trgRow="5342" color="EX-yellow-orange" />
    <link srcID="12863" trgID="13611" rel="rRr" directed="false" shadow="true" shadowCol="184232" srcRow="4800" trgRow="5342" color="EX-pure-blue" />
    <link srcID="11256" trgID="13611" rel="rRr" directed="false" shadow="false" column="92867" shadowCol="184233" srcRow="5543" trgRow="5342" color="EX-dark-yellow-green" />
    <link srcID="12748" trgID="13611" rel="rRr" directed="false" shadow="false" column="92868" shadowCol="184234" srcRow="5691" trgRow="5342" color="EX-dark-magenta" />
    <link srcID="11236" trgID="11380" rel="rRr" directed="false" shadow="true" shadowCol="184235" srcRow="5016" trgRow="5343" color="EX-dark-green" />
    <link srcID="14016" trgID="14017" rel="rRr" directed="false" shadow="false" column="92869" shadowCol="184236" srcRow="5344" trgRow="5345" color="EX-blue-magenta" />
    <link srcID="14016" trgID="14018" rel="rRr" directed="false" shadow="false" column="92870" shadowCol="184237" srcRow="5344" trgRow="5736" color="EX-yellow-green" />
    <link srcID="14016" trgID="14035" rel="rRr" directed="false" shadow="false" column="92871" shadowCol="184238" srcRow="5344" trgRow="5765" color="EX-magenta" />
    <link srcID="14027" trgID="14016" rel="rRr" directed="false" shadow="false" column="92872" shadowCol="184239" srcRow="5766" trgRow="5344" color="EX-green" />
    <link srcID="14017" trgID="11285" rel="rRr" directed="false" shadow="true" shadowCol="184240" srcRow="5345" trgRow="4938" color="EX-yellow" />
    <link srcID="14016" trgID="14017" rel="rRr" directed="false" shadow="true" shadowCol="184241" srcRow="5344" trgRow="5345" color="EX-purple" />
    <link srcID="14017" trgID="14018" rel="rRr" directed="false" shadow="false" column="92873" shadowCol="184242" srcRow="5345" trgRow="5736" color="EX-dark-purple" />
    <link srcID="14027" trgID="14017" rel="rRr" directed="false" shadow="false" column="92874" shadowCol="184243" srcRow="5766" trgRow="5345" color="EX-dark-red" />
    <link srcID="10650" trgID="11751" rel="rRr" directed="false" shadow="true" shadowCol="184244" srcRow="4875" trgRow="5346" color="EX-pale-green" />
    <link srcID="11562" trgID="11751" rel="rRr" directed="false" shadow="true" shadowCol="184245" srcRow="5000" trgRow="5346" color="EX-pale-blue" />
    <link srcID="11484" trgID="11937" rel="rRr" directed="false" shadow="true" shadowCol="184246" srcRow="5347" trgRow="5191" color="EX-dark-tan" />
    <link srcID="10848" trgID="11097" rel="rRr" directed="false" shadow="true" shadowCol="184247" srcRow="5348" trgRow="4508" color="EX-pale-blue-magenta" />
    <link srcID="12963" trgID="13016" rel="rRr" directed="false" shadow="true" shadowCol="184248" srcRow="5349" trgRow="3386" color="EX-pale-yellow orange" />
    <link srcID="12963" trgID="14002" rel="rRr" directed="false" shadow="true" shadowCol="184249" srcRow="5349" trgRow="3533" color="EX-medium-magenta" />
    <link srcID="12963" trgID="11807" rel="rRr" directed="false" shadow="true" shadowCol="184250" srcRow="5349" trgRow="4496" color="EX-pale-red" />
    <link srcID="12963" trgID="13763" rel="rRr" directed="false" shadow="true" shadowCol="184251" srcRow="5349" trgRow="4775" color="EX-pale-cyan" />
    <link srcID="11969" trgID="12555" rel="rRr" directed="false" shadow="true" shadowCol="184252" srcRow="5350" trgRow="3281" color="EX-pale-yellow-green" />
    <link srcID="11969" trgID="11858" rel="rRr" directed="false" shadow="true" shadowCol="184253" srcRow="5350" trgRow="3524" color="EX-pale-purple" />
    <link srcID="11969" trgID="10815" rel="rRr" directed="false" shadow="true" shadowCol="184254" srcRow="5350" trgRow="3598" color="EX-pale-magenta" />
    <link srcID="11969" trgID="11161" rel="rRr" directed="false" shadow="true" shadowCol="184255" srcRow="5350" trgRow="3905" color="EX-pale-red-orange" />
    <link srcID="11969" trgID="12883" rel="rRr" directed="false" shadow="true" shadowCol="184256" srcRow="5350" trgRow="4075" color="EX-blue" />
    <link srcID="11969" trgID="13894" rel="rRr" directed="false" shadow="true" shadowCol="184257" srcRow="5350" trgRow="4673" color="EX-orange" />
    <link srcID="11969" trgID="11960" rel="rRr" directed="false" shadow="true" shadowCol="184258" srcRow="5350" trgRow="4839" color="EX-dark-cyan" />
    <link srcID="11969" trgID="10600" rel="rRr" directed="false" shadow="true" shadowCol="184259" srcRow="5350" trgRow="4846" color="EX-red" />
    <link srcID="11969" trgID="11189" rel="rRr" directed="false" shadow="true" shadowCol="184260" srcRow="5350" trgRow="5061" color="EX-dark-orange" />
    <link srcID="13159" trgID="11969" rel="rRr" directed="false" shadow="true" shadowCol="184261" srcRow="5099" trgRow="5350" color="EX-dark-gray-purple" />
    <link srcID="11969" trgID="10888" rel="rRr" directed="false" shadow="false" column="92875" shadowCol="184262" srcRow="5350" trgRow="5435" color="EX-cyan" />
    <link srcID="12339" trgID="11863" rel="rRr" directed="false" shadow="true" shadowCol="184263" srcRow="3536" trgRow="5351" color="EX-yellow-orange" />
    <link srcID="11601" trgID="11863" rel="rRr" directed="false" shadow="true" shadowCol="184264" srcRow="4224" trgRow="5351" color="EX-pure-blue" />
    <link srcID="11264" trgID="11873" rel="rRr" directed="false" shadow="true" shadowCol="184265" srcRow="3637" trgRow="5352" color="EX-dark-yellow-green" />
    <link srcID="11298" trgID="11873" rel="rRr" directed="false" shadow="true" shadowCol="184266" srcRow="4502" trgRow="5352" color="EX-dark-magenta" />
    <link srcID="11909" trgID="12096" rel="rRr" directed="false" shadow="true" shadowCol="184267" srcRow="3487" trgRow="5353" color="EX-dark-green" />
    <link srcID="12096" trgID="12541" rel="rRr" directed="false" shadow="true" shadowCol="184268" srcRow="5353" trgRow="4051" color="EX-blue-magenta" />
    <link srcID="11545" trgID="12096" rel="rRr" directed="false" shadow="true" shadowCol="184269" srcRow="4674" trgRow="5353" color="EX-yellow-green" />
    <link srcID="11120" trgID="12096" rel="rRr" directed="false" shadow="true" shadowCol="184270" srcRow="4702" trgRow="5353" color="EX-magenta" />
    <link srcID="11544" trgID="13883" rel="rRr" directed="false" shadow="true" shadowCol="184271" srcRow="3886" trgRow="5354" color="EX-green" />
    <link srcID="13885" trgID="13883" rel="rRr" directed="false" shadow="false" column="92876" shadowCol="184272" srcRow="5378" trgRow="5354" color="EX-yellow" />
    <link srcID="13834" trgID="13180" rel="rRr" directed="false" shadow="true" shadowCol="184273" srcRow="5355" trgRow="3363" color="EX-purple" />
    <link srcID="13834" trgID="12844" rel="rRr" directed="false" shadow="true" shadowCol="184274" srcRow="5355" trgRow="4033" color="EX-dark-purple" />
    <link srcID="13834" trgID="13538" rel="rRr" directed="false" shadow="true" shadowCol="184275" srcRow="5355" trgRow="4237" color="EX-dark-red" />
    <link srcID="13834" trgID="11416" rel="rRr" directed="false" shadow="true" shadowCol="184276" srcRow="5355" trgRow="4615" color="EX-pale-green" />
    <link srcID="13834" trgID="12754" rel="rRr" directed="false" shadow="true" shadowCol="184277" srcRow="5355" trgRow="4894" color="EX-pale-blue" />
    <link srcID="13834" trgID="12071" rel="rRr" directed="false" shadow="true" shadowCol="184278" srcRow="5355" trgRow="5338" color="EX-dark-tan" />
    <link srcID="13834" trgID="11026" rel="rRr" directed="false" shadow="false" column="92877" shadowCol="184279" srcRow="5355" trgRow="5403" color="EX-pale-blue-magenta" />
    <link srcID="13834" trgID="12933" rel="rRr" directed="false" shadow="false" column="92878" shadowCol="184280" srcRow="5355" trgRow="5417" color="EX-pale-yellow orange" />
    <link srcID="13834" trgID="13376" rel="rRr" directed="false" shadow="false" column="92879" shadowCol="184281" srcRow="5355" trgRow="5583" color="EX-medium-magenta" />
    <link srcID="13834" trgID="13540" rel="rRr" directed="false" shadow="false" column="92880" shadowCol="184282" srcRow="5355" trgRow="5780" color="EX-pale-red" />
    <link srcID="13749" trgID="13922" rel="rRr" directed="false" shadow="true" shadowCol="184283" srcRow="3734" trgRow="5356" color="EX-pale-cyan" />
    <link srcID="13922" trgID="11161" rel="rRr" directed="false" shadow="true" shadowCol="184284" srcRow="5356" trgRow="3905" color="EX-pale-yellow-green" />
    <link srcID="13922" trgID="11064" rel="rRr" directed="false" shadow="true" shadowCol="184285" srcRow="5356" trgRow="4127" color="EX-pale-purple" />
    <link srcID="13355" trgID="13922" rel="rRr" directed="false" shadow="true" shadowCol="184286" srcRow="4491" trgRow="5356" color="EX-pale-magenta" />
    <link srcID="13920" trgID="13922" rel="rRr" directed="false" shadow="true" shadowCol="184287" srcRow="4895" trgRow="5356" color="EX-pale-red-orange" />
    <link srcID="13461" trgID="13922" rel="rRr" directed="false" shadow="true" shadowCol="184288" srcRow="5255" trgRow="5356" color="EX-blue" />
    <link srcID="10980" trgID="11307" rel="rRr" directed="false" shadow="true" shadowCol="184289" srcRow="3496" trgRow="5357" color="EX-orange" />
    <link srcID="11296" trgID="11307" rel="rRr" directed="false" shadow="true" shadowCol="184290" srcRow="4840" trgRow="5357" color="EX-dark-cyan" />
    <link srcID="10953" trgID="11307" rel="rRr" directed="false" shadow="true" shadowCol="184291" srcRow="4844" trgRow="5357" color="EX-red" />
    <link srcID="11307" trgID="11305" rel="rRr" directed="false" shadow="true" shadowCol="184292" srcRow="5357" trgRow="4976" color="EX-dark-orange" />
    <link srcID="10975" trgID="11307" rel="rRr" directed="false" shadow="true" shadowCol="184293" srcRow="5102" trgRow="5357" color="EX-dark-gray-purple" />
    <link srcID="13114" trgID="11307" rel="rRr" directed="false" shadow="false" column="92881" shadowCol="184294" srcRow="5588" trgRow="5357" color="EX-cyan" />
    <link srcID="10949" trgID="11293" rel="rRr" directed="false" shadow="true" shadowCol="184295" srcRow="5358" trgRow="3530" color="EX-yellow-orange" />
    <link srcID="10949" trgID="10948" rel="rRr" directed="false" shadow="true" shadowCol="184296" srcRow="5358" trgRow="3788" color="EX-pure-blue" />
    <link srcID="10949" trgID="12796" rel="rRr" directed="false" shadow="true" shadowCol="184297" srcRow="5358" trgRow="4586" color="EX-dark-yellow-green" />
    <link srcID="12348" trgID="10949" rel="rRr" directed="false" shadow="true" shadowCol="184298" srcRow="4918" trgRow="5358" color="EX-dark-magenta" />
    <link srcID="10891" trgID="10601" rel="rRr" directed="false" shadow="true" shadowCol="184299" srcRow="5359" trgRow="3387" color="EX-dark-green" />
    <link srcID="10891" trgID="11977" rel="rRr" directed="false" shadow="true" shadowCol="184300" srcRow="5359" trgRow="3432" color="EX-blue-magenta" />
    <link srcID="10891" trgID="13133" rel="rRr" directed="false" shadow="true" shadowCol="184301" srcRow="5359" trgRow="3834" color="EX-yellow-green" />
    <link srcID="13279" trgID="10891" rel="rRr" directed="false" shadow="true" shadowCol="184302" srcRow="3981" trgRow="5359" color="EX-magenta" />
    <link srcID="10891" trgID="11908" rel="rRr" directed="false" shadow="false" column="92882" shadowCol="184303" srcRow="5359" trgRow="5646" color="EX-green" />
    <link srcID="13853" trgID="11056" rel="rRr" directed="false" shadow="true" shadowCol="184304" srcRow="5360" trgRow="3540" color="EX-yellow" />
    <link srcID="10975" trgID="13853" rel="rRr" directed="false" shadow="true" shadowCol="184305" srcRow="5102" trgRow="5360" color="EX-purple" />
    <link srcID="13853" trgID="10665" rel="rRr" directed="false" shadow="true" shadowCol="184306" srcRow="5360" trgRow="5192" color="EX-dark-purple" />
    <link srcID="10660" trgID="13853" rel="rRr" directed="false" shadow="true" shadowCol="184307" srcRow="5290" trgRow="5360" color="EX-dark-red" />
    <link srcID="11295" trgID="14001" rel="rRr" directed="false" shadow="true" shadowCol="184308" srcRow="5361" trgRow="3334" color="EX-pale-green" />
    <link srcID="11630" trgID="11295" rel="rRr" directed="false" shadow="true" shadowCol="184309" srcRow="3433" trgRow="5361" color="EX-pale-blue" />
    <link srcID="10639" trgID="11295" rel="rRr" directed="false" shadow="true" shadowCol="184310" srcRow="4475" trgRow="5361" color="EX-dark-tan" />
    <link srcID="12809" trgID="11295" rel="rRr" directed="false" shadow="true" shadowCol="184311" srcRow="4630" trgRow="5361" color="EX-pale-blue-magenta" />
    <link srcID="11295" trgID="13574" rel="rRr" directed="false" shadow="true" shadowCol="184312" srcRow="5361" trgRow="4680" color="EX-pale-yellow orange" />
    <link srcID="13068" trgID="13871" rel="rRr" directed="false" shadow="true" shadowCol="184313" srcRow="3471" trgRow="5362" color="EX-medium-magenta" />
    <link srcID="10985" trgID="13871" rel="rRr" directed="false" shadow="true" shadowCol="184314" srcRow="3513" trgRow="5362" color="EX-pale-red" />
    <link srcID="11222" trgID="13871" rel="rRr" directed="false" shadow="true" shadowCol="184315" srcRow="4569" trgRow="5362" color="EX-pale-cyan" />
    <link srcID="11177" trgID="13856" rel="rRr" directed="false" shadow="true" shadowCol="184316" srcRow="3330" trgRow="5363" color="EX-pale-yellow-green" />
    <link srcID="10968" trgID="11296" rel="rRr" directed="false" shadow="true" shadowCol="184317" srcRow="5364" trgRow="4840" color="EX-pale-purple" />
    <link srcID="10939" trgID="11289" rel="rRr" directed="false" shadow="true" shadowCol="184318" srcRow="5365" trgRow="3466" color="EX-pale-magenta" />
    <link srcID="10939" trgID="13851" rel="rRr" directed="false" shadow="true" shadowCol="184319" srcRow="5365" trgRow="3481" color="EX-pale-red-orange" />
    <link srcID="10939" trgID="13339" rel="rRr" directed="false" shadow="true" shadowCol="184320" srcRow="5365" trgRow="4501" color="EX-blue" />
    <link srcID="10939" trgID="12375" rel="rRr" directed="false" shadow="true" shadowCol="184321" srcRow="5365" trgRow="4682" color="EX-orange" />
    <link srcID="11209" trgID="10633" rel="rRr" directed="false" shadow="true" shadowCol="184322" srcRow="5366" trgRow="5003" color="EX-dark-cyan" />
    <link srcID="12587" trgID="11209" rel="rRr" directed="false" shadow="false" column="92883" shadowCol="184323" srcRow="5367" trgRow="5366" color="EX-red" />
    <link srcID="12587" trgID="12105" rel="rRr" directed="false" shadow="true" shadowCol="184324" srcRow="5367" trgRow="3257" color="EX-dark-orange" />
    <link srcID="12587" trgID="12924" rel="rRr" directed="false" shadow="true" shadowCol="184325" srcRow="5367" trgRow="3297" color="EX-dark-gray-purple" />
    <link srcID="12587" trgID="12927" rel="rRr" directed="false" shadow="true" shadowCol="184326" srcRow="5367" trgRow="3369" color="EX-cyan" />
    <link srcID="11984" trgID="12587" rel="rRr" directed="false" shadow="true" shadowCol="184327" srcRow="3472" trgRow="5367" color="EX-yellow-orange" />
    <link srcID="12587" trgID="11583" rel="rRr" directed="false" shadow="true" shadowCol="184328" srcRow="5367" trgRow="3667" color="EX-pure-blue" />
    <link srcID="12587" trgID="12589" rel="rRr" directed="false" shadow="true" shadowCol="184329" srcRow="5367" trgRow="3707" color="EX-dark-yellow-green" />
    <link srcID="12587" trgID="12925" rel="rRr" directed="false" shadow="true" shadowCol="184330" srcRow="5367" trgRow="3724" color="EX-dark-magenta" />
    <link srcID="12587" trgID="11458" rel="rRr" directed="false" shadow="true" shadowCol="184331" srcRow="5367" trgRow="3748" color="EX-dark-green" />
    <link srcID="12750" trgID="12587" rel="rRr" directed="false" shadow="true" shadowCol="184332" srcRow="3790" trgRow="5367" color="EX-blue-magenta" />
    <link srcID="12587" trgID="12786" rel="rRr" directed="false" shadow="true" shadowCol="184333" srcRow="5367" trgRow="4813" color="EX-yellow-green" />
    <link srcID="12587" trgID="12298" rel="rRr" directed="false" shadow="true" shadowCol="184334" srcRow="5367" trgRow="4910" color="EX-magenta" />
    <link srcID="12587" trgID="11209" rel="rRr" directed="false" shadow="true" shadowCol="184335" srcRow="5367" trgRow="5366" color="EX-green" />
    <link srcID="10719" trgID="12587" rel="rRr" directed="false" shadow="false" column="92884" shadowCol="184336" srcRow="5469" trgRow="5367" color="EX-yellow" />
    <link srcID="12587" trgID="12283" rel="rRr" directed="false" shadow="false" column="92885" shadowCol="184337" srcRow="5367" trgRow="5470" color="EX-purple" />
    <link srcID="12587" trgID="10860" rel="rRr" directed="false" shadow="false" column="92886" shadowCol="184338" srcRow="5367" trgRow="5616" color="EX-dark-purple" />
    <link srcID="10781" trgID="10969" rel="rRr" directed="false" shadow="true" shadowCol="184339" srcRow="5368" trgRow="3385" color="EX-dark-red" />
    <link srcID="10781" trgID="10919" rel="rRr" directed="false" shadow="true" shadowCol="184340" srcRow="5368" trgRow="3459" color="EX-pale-green" />
    <link srcID="10781" trgID="10826" rel="rRr" directed="false" shadow="true" shadowCol="184341" srcRow="5368" trgRow="3529" color="EX-pale-blue" />
    <link srcID="10781" trgID="12448" rel="rRr" directed="false" shadow="true" shadowCol="184342" srcRow="5368" trgRow="4570" color="EX-dark-tan" />
    <link srcID="12201" trgID="12261" rel="rRr" directed="false" shadow="true" shadowCol="184343" srcRow="3443" trgRow="5369" color="EX-pale-blue-magenta" />
    <link srcID="12773" trgID="12261" rel="rRr" directed="false" shadow="true" shadowCol="184344" srcRow="3633" trgRow="5369" color="EX-pale-yellow orange" />
    <link srcID="11992" trgID="12261" rel="rRr" directed="false" shadow="true" shadowCol="184345" srcRow="5190" trgRow="5369" color="EX-medium-magenta" />
    <link srcID="12601" trgID="13415" rel="rRr" directed="false" shadow="true" shadowCol="184346" srcRow="5370" trgRow="3318" color="EX-pale-red" />
    <link srcID="12601" trgID="11757" rel="rRr" directed="false" shadow="true" shadowCol="184347" srcRow="5370" trgRow="3325" color="EX-pale-cyan" />
    <link srcID="10817" trgID="12601" rel="rRr" directed="false" shadow="true" shadowCol="184348" srcRow="3425" trgRow="5370" color="EX-pale-yellow-green" />
    <link srcID="12517" trgID="12601" rel="rRr" directed="false" shadow="true" shadowCol="184349" srcRow="3494" trgRow="5370" color="EX-pale-purple" />
    <link srcID="12601" trgID="13125" rel="rRr" directed="false" shadow="true" shadowCol="184350" srcRow="5370" trgRow="3538" color="EX-pale-magenta" />
    <link srcID="12601" trgID="13211" rel="rRr" directed="false" shadow="true" shadowCol="184351" srcRow="5370" trgRow="3657" color="EX-pale-red-orange" />
    <link srcID="12601" trgID="12623" rel="rRr" directed="false" shadow="true" shadowCol="184352" srcRow="5370" trgRow="3683" color="EX-blue" />
    <link srcID="12601" trgID="12250" rel="rRr" directed="false" shadow="true" shadowCol="184353" srcRow="5370" trgRow="3799" color="EX-orange" />
    <link srcID="12601" trgID="12390" rel="rRr" directed="false" shadow="true" shadowCol="184354" srcRow="5370" trgRow="4119" color="EX-dark-cyan" />
    <link srcID="12601" trgID="12223" rel="rRr" directed="false" shadow="true" shadowCol="184355" srcRow="5370" trgRow="5110" color="EX-red" />
    <link srcID="12278" trgID="12601" rel="rRr" directed="false" shadow="true" shadowCol="184356" srcRow="5241" trgRow="5370" color="EX-dark-orange" />
    <link srcID="10610" trgID="13671" rel="rRr" directed="false" shadow="true" shadowCol="184357" srcRow="3554" trgRow="5371" color="EX-dark-gray-purple" />
    <link srcID="11264" trgID="13671" rel="rRr" directed="false" shadow="true" shadowCol="184358" srcRow="3637" trgRow="5371" color="EX-cyan" />
    <link srcID="10981" trgID="13671" rel="rRr" directed="false" shadow="true" shadowCol="184359" srcRow="3646" trgRow="5371" color="EX-yellow-orange" />
    <link srcID="13671" trgID="13506" rel="rRr" directed="false" shadow="true" shadowCol="184360" srcRow="5371" trgRow="3686" color="EX-pure-blue" />
    <link srcID="11499" trgID="13671" rel="rRr" directed="false" shadow="true" shadowCol="184361" srcRow="4384" trgRow="5371" color="EX-dark-yellow-green" />
    <link srcID="13426" trgID="13671" rel="rRr" directed="false" shadow="true" shadowCol="184362" srcRow="4568" trgRow="5371" color="EX-dark-magenta" />
    <link srcID="13671" trgID="12577" rel="rRr" directed="false" shadow="true" shadowCol="184363" srcRow="5371" trgRow="4684" color="EX-dark-green" />
    <link srcID="13671" trgID="11905" rel="rRr" directed="false" shadow="true" shadowCol="184364" srcRow="5371" trgRow="4887" color="EX-blue-magenta" />
    <link srcID="13980" trgID="13671" rel="rRr" directed="false" shadow="true" shadowCol="184365" srcRow="4896" trgRow="5371" color="EX-yellow-green" />
    <link srcID="12372" trgID="13671" rel="rRr" directed="false" shadow="true" shadowCol="184366" srcRow="5111" trgRow="5371" color="EX-magenta" />
    <link srcID="12579" trgID="13671" rel="rRr" directed="false" shadow="true" shadowCol="184367" srcRow="5154" trgRow="5371" color="EX-green" />
    <link srcID="13627" trgID="13671" rel="rRr" directed="false" shadow="true" shadowCol="184368" srcRow="5155" trgRow="5371" color="EX-yellow" />
    <link srcID="12369" trgID="11858" rel="rRr" directed="false" shadow="true" shadowCol="184369" srcRow="5372" trgRow="3524" color="EX-purple" />
    <link srcID="12369" trgID="11726" rel="rRr" directed="false" shadow="true" shadowCol="184370" srcRow="5372" trgRow="4343" color="EX-dark-purple" />
    <link srcID="12790" trgID="12369" rel="rRr" directed="false" shadow="true" shadowCol="184371" srcRow="4550" trgRow="5372" color="EX-dark-red" />
    <link srcID="12710" trgID="12369" rel="rRr" directed="false" shadow="true" shadowCol="184372" srcRow="4677" trgRow="5372" color="EX-pale-green" />
    <link srcID="13157" trgID="12369" rel="rRr" directed="false" shadow="true" shadowCol="184373" srcRow="5100" trgRow="5372" color="EX-pale-blue" />
    <link srcID="11620" trgID="11390" rel="rRr" directed="false" shadow="true" shadowCol="184374" srcRow="3603" trgRow="5373" color="EX-dark-tan" />
    <link srcID="12775" trgID="11390" rel="rRr" directed="false" shadow="true" shadowCol="184375" srcRow="3818" trgRow="5373" color="EX-pale-blue-magenta" />
    <link srcID="12113" trgID="11390" rel="rRr" directed="false" shadow="true" shadowCol="184376" srcRow="3995" trgRow="5373" color="EX-pale-yellow orange" />
    <link srcID="11524" trgID="11390" rel="rRr" directed="false" shadow="true" shadowCol="184377" srcRow="4797" trgRow="5373" color="EX-medium-magenta" />
    <link srcID="12944" trgID="11390" rel="rRr" directed="false" shadow="true" shadowCol="184378" srcRow="5029" trgRow="5373" color="EX-pale-red" />
    <link srcID="13972" trgID="10919" rel="rRr" directed="false" shadow="true" shadowCol="184379" srcRow="5374" trgRow="3459" color="EX-pale-cyan" />
    <link srcID="13667" trgID="13972" rel="rRr" directed="false" shadow="true" shadowCol="184380" srcRow="4260" trgRow="5374" color="EX-pale-yellow-green" />
    <link srcID="11715" trgID="13972" rel="rRr" directed="false" shadow="true" shadowCol="184381" srcRow="4328" trgRow="5374" color="EX-pale-purple" />
    <link srcID="13378" trgID="13768" rel="rRr" directed="false" shadow="true" shadowCol="184382" srcRow="5093" trgRow="5375" color="EX-pale-magenta" />
    <link srcID="11890" trgID="10919" rel="rRr" directed="false" shadow="true" shadowCol="184383" srcRow="5376" trgRow="3459" color="EX-pale-red-orange" />
    <link srcID="12448" trgID="11890" rel="rRr" directed="false" shadow="true" shadowCol="184384" srcRow="4570" trgRow="5376" color="EX-blue" />
    <link srcID="11063" trgID="11890" rel="rRr" directed="false" shadow="true" shadowCol="184385" srcRow="4848" trgRow="5376" color="EX-orange" />
    <link srcID="12014" trgID="13525" rel="rRr" directed="false" shadow="true" shadowCol="184386" srcRow="3326" trgRow="5377" color="EX-dark-cyan" />
    <link srcID="13885" trgID="10969" rel="rRr" directed="false" shadow="true" shadowCol="184387" srcRow="5378" trgRow="3385" color="EX-red" />
    <link srcID="13885" trgID="13890" rel="rRr" directed="false" shadow="true" shadowCol="184388" srcRow="5378" trgRow="3437" color="EX-dark-orange" />
    <link srcID="13885" trgID="10923" rel="rRr" directed="false" shadow="true" shadowCol="184389" srcRow="5378" trgRow="3447" color="EX-dark-gray-purple" />
    <link srcID="13885" trgID="10909" rel="rRr" directed="false" shadow="true" shadowCol="184390" srcRow="5378" trgRow="3465" color="EX-cyan" />
    <link srcID="13885" trgID="14025" rel="rRr" directed="false" shadow="true" shadowCol="184391" srcRow="5378" trgRow="3483" color="EX-yellow-orange" />
    <link srcID="13885" trgID="13872" rel="rRr" directed="false" shadow="true" shadowCol="184392" srcRow="5378" trgRow="3660" color="EX-pure-blue" />
    <link srcID="13885" trgID="10987" rel="rRr" directed="false" shadow="true" shadowCol="184393" srcRow="5378" trgRow="3661" color="EX-dark-yellow-green" />
    <link srcID="13885" trgID="11544" rel="rRr" directed="false" shadow="true" shadowCol="184394" srcRow="5378" trgRow="3886" color="EX-dark-magenta" />
    <link srcID="13885" trgID="12883" rel="rRr" directed="false" shadow="true" shadowCol="184395" srcRow="5378" trgRow="4075" color="EX-dark-green" />
    <link srcID="13885" trgID="13878" rel="rRr" directed="false" shadow="true" shadowCol="184396" srcRow="5378" trgRow="4420" color="EX-blue-magenta" />
    <link srcID="13885" trgID="13894" rel="rRr" directed="false" shadow="true" shadowCol="184397" srcRow="5378" trgRow="4673" color="EX-yellow-green" />
    <link srcID="13885" trgID="13891" rel="rRr" directed="false" shadow="true" shadowCol="184398" srcRow="5378" trgRow="4701" color="EX-magenta" />
    <link srcID="13885" trgID="13888" rel="rRr" directed="false" shadow="true" shadowCol="184399" srcRow="5378" trgRow="4930" color="EX-green" />
    <link srcID="13885" trgID="13873" rel="rRr" directed="false" shadow="true" shadowCol="184400" srcRow="5378" trgRow="4958" color="EX-yellow" />
    <link srcID="13885" trgID="13880" rel="rRr" directed="false" shadow="true" shadowCol="184401" srcRow="5378" trgRow="5294" color="EX-purple" />
    <link srcID="13885" trgID="13883" rel="rRr" directed="false" shadow="true" shadowCol="184402" srcRow="5378" trgRow="5354" color="EX-dark-purple" />
    <link srcID="13885" trgID="13875" rel="rRr" directed="false" shadow="false" column="92887" shadowCol="184403" srcRow="5378" trgRow="5702" color="EX-dark-red" />
    <link srcID="11885" trgID="12103" rel="rRr" directed="false" shadow="true" shadowCol="184404" srcRow="5379" trgRow="3229" color="EX-pale-green" />
    <link srcID="11885" trgID="12191" rel="rRr" directed="false" shadow="true" shadowCol="184405" srcRow="5379" trgRow="3234" color="EX-pale-blue" />
    <link srcID="11122" trgID="11885" rel="rRr" directed="false" shadow="true" shadowCol="184406" srcRow="3291" trgRow="5379" color="EX-dark-tan" />
    <link srcID="11885" trgID="13586" rel="rRr" directed="false" shadow="true" shadowCol="184407" srcRow="5379" trgRow="3341" color="EX-pale-blue-magenta" />
    <link srcID="11421" trgID="11885" rel="rRr" directed="false" shadow="true" shadowCol="184408" srcRow="3415" trgRow="5379" color="EX-pale-yellow orange" />
    <link srcID="11885" trgID="11776" rel="rRr" directed="false" shadow="true" shadowCol="184409" srcRow="5379" trgRow="3428" color="EX-medium-magenta" />
    <link srcID="11885" trgID="11814" rel="rRr" directed="false" shadow="true" shadowCol="184410" srcRow="5379" trgRow="3458" color="EX-pale-red" />
    <link srcID="11885" trgID="13809" rel="rRr" directed="false" shadow="true" shadowCol="184411" srcRow="5379" trgRow="4395" color="EX-pale-cyan" />
    <link srcID="13009" trgID="11885" rel="rRr" directed="false" shadow="true" shadowCol="184412" srcRow="4720" trgRow="5379" color="EX-pale-yellow-green" />
    <link srcID="11885" trgID="13364" rel="rRr" directed="false" shadow="false" column="92888" shadowCol="184413" srcRow="5379" trgRow="5381" color="EX-pale-purple" />
    <link srcID="12736" trgID="11885" rel="rRr" directed="false" shadow="false" column="92889" shadowCol="184414" srcRow="5603" trgRow="5379" color="EX-pale-magenta" />
    <link srcID="11122" trgID="10736" rel="rRr" directed="false" shadow="true" shadowCol="184415" srcRow="3291" trgRow="5380" color="EX-pale-red-orange" />
    <link srcID="11325" trgID="10736" rel="rRr" directed="false" shadow="true" shadowCol="184416" srcRow="3407" trgRow="5380" color="EX-blue" />
    <link srcID="10736" trgID="12900" rel="rRr" directed="false" shadow="true" shadowCol="184417" srcRow="5380" trgRow="3874" color="EX-orange" />
    <link srcID="10736" trgID="11097" rel="rRr" directed="false" shadow="true" shadowCol="184418" srcRow="5380" trgRow="4508" color="EX-dark-cyan" />
    <link srcID="11128" trgID="10736" rel="rRr" directed="false" shadow="true" shadowCol="184419" srcRow="4565" trgRow="5380" color="EX-red" />
    <link srcID="11120" trgID="10736" rel="rRr" directed="false" shadow="true" shadowCol="184420" srcRow="4702" trgRow="5380" color="EX-dark-orange" />
    <link srcID="10736" trgID="11533" rel="rRr" directed="false" shadow="true" shadowCol="184421" srcRow="5380" trgRow="5053" color="EX-dark-gray-purple" />
    <link srcID="11143" trgID="10736" rel="rRr" directed="false" shadow="true" shadowCol="184422" srcRow="5310" trgRow="5380" color="EX-cyan" />
    <link srcID="10736" trgID="11743" rel="rRr" directed="false" shadow="false" column="92890" shadowCol="184423" srcRow="5380" trgRow="5768" color="EX-yellow-orange" />
    <link srcID="13364" trgID="11779" rel="rRr" directed="false" shadow="true" shadowCol="184424" srcRow="5381" trgRow="4678" color="EX-pure-blue" />
    <link srcID="13360" trgID="13364" rel="rRr" directed="false" shadow="true" shadowCol="184425" srcRow="4924" trgRow="5381" color="EX-dark-yellow-green" />
    <link srcID="13364" trgID="11848" rel="rRr" directed="false" shadow="true" shadowCol="184426" srcRow="5381" trgRow="4972" color="EX-dark-magenta" />
    <link srcID="13364" trgID="11533" rel="rRr" directed="false" shadow="true" shadowCol="184427" srcRow="5381" trgRow="5053" color="EX-dark-green" />
    <link srcID="12840" trgID="13364" rel="rRr" directed="false" shadow="true" shadowCol="184428" srcRow="5097" trgRow="5381" color="EX-blue-magenta" />
    <link srcID="11885" trgID="13364" rel="rRr" directed="false" shadow="true" shadowCol="184429" srcRow="5379" trgRow="5381" color="EX-yellow-green" />
    <link srcID="12334" trgID="13364" rel="rRr" directed="false" shadow="false" column="92891" shadowCol="184430" srcRow="5654" trgRow="5381" color="EX-magenta" />
    <link srcID="12848" trgID="13432" rel="rRr" directed="false" shadow="true" shadowCol="184431" srcRow="5382" trgRow="3286" color="EX-green" />
    <link srcID="12848" trgID="13686" rel="rRr" directed="false" shadow="true" shadowCol="184432" srcRow="5382" trgRow="3806" color="EX-yellow" />
    <link srcID="10655" trgID="12848" rel="rRr" directed="false" shadow="true" shadowCol="184433" srcRow="3822" trgRow="5382" color="EX-purple" />
    <link srcID="12308" trgID="12848" rel="rRr" directed="false" shadow="true" shadowCol="184434" srcRow="4592" trgRow="5382" color="EX-dark-purple" />
    <link srcID="12848" trgID="13907" rel="rRr" directed="false" shadow="true" shadowCol="184435" srcRow="5382" trgRow="4849" color="EX-dark-red" />
    <link srcID="12291" trgID="12848" rel="rRr" directed="false" shadow="true" shadowCol="184436" srcRow="4974" trgRow="5382" color="EX-pale-green" />
    <link srcID="11090" trgID="11102" rel="rRr" directed="false" shadow="true" shadowCol="184437" srcRow="3595" trgRow="5383" color="EX-pale-blue" />
    <link srcID="11468" trgID="11102" rel="rRr" directed="false" shadow="true" shadowCol="184438" srcRow="4779" trgRow="5383" color="EX-dark-tan" />
    <link srcID="13980" trgID="11102" rel="rRr" directed="false" shadow="true" shadowCol="184439" srcRow="4896" trgRow="5383" color="EX-pale-blue-magenta" />
    <link srcID="12071" trgID="11102" rel="rRr" directed="false" shadow="true" shadowCol="184440" srcRow="5338" trgRow="5383" color="EX-pale-yellow orange" />
    <link srcID="13046" trgID="11409" rel="rRr" directed="false" shadow="true" shadowCol="184441" srcRow="3699" trgRow="5384" color="EX-medium-magenta" />
    <link srcID="13535" trgID="11409" rel="rRr" directed="false" shadow="true" shadowCol="184442" srcRow="3904" trgRow="5384" color="EX-pale-red" />
    <link srcID="13265" trgID="11409" rel="rRr" directed="false" shadow="true" shadowCol="184443" srcRow="4292" trgRow="5384" color="EX-pale-cyan" />
    <link srcID="11805" trgID="11409" rel="rRr" directed="false" shadow="true" shadowCol="184444" srcRow="4589" trgRow="5384" color="EX-pale-yellow-green" />
    <link srcID="11409" trgID="11313" rel="rRr" directed="false" shadow="true" shadowCol="184445" srcRow="5384" trgRow="4842" color="EX-pale-purple" />
    <link srcID="13602" trgID="11409" rel="rRr" directed="false" shadow="true" shadowCol="184446" srcRow="5142" trgRow="5384" color="EX-pale-magenta" />
    <link srcID="11122" trgID="12077" rel="rRr" directed="false" shadow="true" shadowCol="184447" srcRow="3291" trgRow="5385" color="EX-pale-red-orange" />
    <link srcID="12300" trgID="12077" rel="rRr" directed="false" shadow="true" shadowCol="184448" srcRow="4638" trgRow="5385" color="EX-blue" />
    <link srcID="12709" trgID="13487" rel="rRr" directed="false" shadow="true" shadowCol="184449" srcRow="3647" trgRow="5386" color="EX-orange" />
    <link srcID="13487" trgID="11097" rel="rRr" directed="false" shadow="true" shadowCol="184450" srcRow="5386" trgRow="4508" color="EX-dark-cyan" />
    <link srcID="12155" trgID="10960" rel="rRr" directed="false" shadow="true" shadowCol="184451" srcRow="4440" trgRow="5387" color="EX-red" />
    <link srcID="11750" trgID="10960" rel="rRr" directed="false" shadow="false" column="92892" shadowCol="184452" srcRow="5781" trgRow="5387" color="EX-dark-orange" />
    <link srcID="13988" trgID="11122" rel="rRr" directed="false" shadow="true" shadowCol="184453" srcRow="5388" trgRow="3291" color="EX-dark-gray-purple" />
    <link srcID="11877" trgID="11158" rel="rRr" directed="false" shadow="true" shadowCol="184454" srcRow="5389" trgRow="3258" color="EX-cyan" />
    <link srcID="13291" trgID="12168" rel="rRr" directed="false" shadow="true" shadowCol="184455" srcRow="5390" trgRow="4393" color="EX-yellow-orange" />
    <link srcID="11362" trgID="11365" rel="rRr" directed="false" shadow="true" shadowCol="184456" srcRow="4409" trgRow="5391" color="EX-pure-blue" />
    <link srcID="12783" trgID="13550" rel="rRr" directed="false" shadow="true" shadowCol="184457" srcRow="3500" trgRow="5392" color="EX-dark-yellow-green" />
    <link srcID="11623" trgID="13550" rel="rRr" directed="false" shadow="true" shadowCol="184458" srcRow="3522" trgRow="5392" color="EX-dark-magenta" />
    <link srcID="11408" trgID="11286" rel="rRr" directed="false" shadow="true" shadowCol="184459" srcRow="5393" trgRow="3359" color="EX-dark-green" />
    <link srcID="11408" trgID="13728" rel="rRr" directed="false" shadow="true" shadowCol="184460" srcRow="5393" trgRow="3402" color="EX-blue-magenta" />
    <link srcID="11408" trgID="11804" rel="rRr" directed="false" shadow="true" shadowCol="184461" srcRow="5393" trgRow="4988" color="EX-yellow-green" />
    <link srcID="11408" trgID="13723" rel="rRr" directed="false" shadow="true" shadowCol="184462" srcRow="5393" trgRow="4998" color="EX-magenta" />
    <link srcID="11281" trgID="12032" rel="rRr" directed="false" shadow="true" shadowCol="184463" srcRow="3389" trgRow="5394" color="EX-green" />
    <link srcID="11325" trgID="12032" rel="rRr" directed="false" shadow="true" shadowCol="184464" srcRow="3407" trgRow="5394" color="EX-yellow" />
    <link srcID="11120" trgID="12032" rel="rRr" directed="false" shadow="true" shadowCol="184465" srcRow="4702" trgRow="5394" color="EX-purple" />
    <link srcID="12032" trgID="13000" rel="rRr" directed="false" shadow="false" column="92893" shadowCol="184466" srcRow="5394" trgRow="5413" color="EX-dark-purple" />
    <link srcID="13806" trgID="12032" rel="rRr" directed="false" shadow="false" column="92894" shadowCol="184467" srcRow="5605" trgRow="5394" color="EX-dark-red" />
    <link srcID="13858" trgID="13962" rel="rRr" directed="false" shadow="true" shadowCol="184468" srcRow="4921" trgRow="5395" color="EX-pale-green" />
    <link srcID="13962" trgID="10677" rel="rRr" directed="false" shadow="false" column="92895" shadowCol="184469" srcRow="5395" trgRow="5623" color="EX-pale-blue" />
    <link srcID="12967" trgID="13969" rel="rRr" directed="false" shadow="true" shadowCol="184470" srcRow="3504" trgRow="5396" color="EX-dark-tan" />
    <link srcID="11694" trgID="13969" rel="rRr" directed="false" shadow="true" shadowCol="184471" srcRow="3639" trgRow="5396" color="EX-pale-blue-magenta" />
    <link srcID="13969" trgID="13506" rel="rRr" directed="false" shadow="true" shadowCol="184472" srcRow="5396" trgRow="3686" color="EX-pale-yellow orange" />
    <link srcID="12726" trgID="13731" rel="rRr" directed="false" shadow="true" shadowCol="184473" srcRow="5397" trgRow="3308" color="EX-medium-magenta" />
    <link srcID="12726" trgID="14001" rel="rRr" directed="false" shadow="true" shadowCol="184474" srcRow="5397" trgRow="3334" color="EX-pale-red" />
    <link srcID="12726" trgID="12575" rel="rRr" directed="false" shadow="true" shadowCol="184475" srcRow="5397" trgRow="3396" color="EX-pale-cyan" />
    <link srcID="10902" trgID="12726" rel="rRr" directed="false" shadow="true" shadowCol="184476" srcRow="3510" trgRow="5397" color="EX-pale-yellow-green" />
    <link srcID="12726" trgID="13517" rel="rRr" directed="false" shadow="true" shadowCol="184477" srcRow="5397" trgRow="3927" color="EX-pale-purple" />
    <link srcID="12726" trgID="13919" rel="rRr" directed="false" shadow="true" shadowCol="184478" srcRow="5397" trgRow="4279" color="EX-pale-magenta" />
    <link srcID="12726" trgID="11570" rel="rRr" directed="false" shadow="true" shadowCol="184479" srcRow="5397" trgRow="4518" color="EX-pale-red-orange" />
    <link srcID="12726" trgID="13426" rel="rRr" directed="false" shadow="true" shadowCol="184480" srcRow="5397" trgRow="4568" color="EX-blue" />
    <link srcID="11561" trgID="12726" rel="rRr" directed="false" shadow="true" shadowCol="184481" srcRow="5096" trgRow="5397" color="EX-orange" />
    <link srcID="12726" trgID="13393" rel="rRr" directed="false" shadow="true" shadowCol="184482" srcRow="5397" trgRow="5211" color="EX-dark-cyan" />
    <link srcID="13530" trgID="12063" rel="rRr" directed="false" shadow="true" shadowCol="184483" srcRow="5398" trgRow="3454" color="EX-red" />
    <link srcID="13530" trgID="11866" rel="rRr" directed="false" shadow="true" shadowCol="184484" srcRow="5398" trgRow="3757" color="EX-dark-orange" />
    <link srcID="13530" trgID="12071" rel="rRr" directed="false" shadow="true" shadowCol="184485" srcRow="5398" trgRow="5338" color="EX-dark-gray-purple" />
    <link srcID="13530" trgID="13532" rel="rRr" directed="false" shadow="false" column="92896" shadowCol="184486" srcRow="5398" trgRow="5473" color="EX-cyan" />
    <link srcID="12894" trgID="12575" rel="rRr" directed="false" shadow="true" shadowCol="184487" srcRow="5399" trgRow="3396" color="EX-yellow-orange" />
    <link srcID="12894" trgID="13890" rel="rRr" directed="false" shadow="true" shadowCol="184488" srcRow="5399" trgRow="3437" color="EX-pure-blue" />
    <link srcID="11588" trgID="11772" rel="rRr" directed="false" shadow="true" shadowCol="184489" srcRow="5400" trgRow="4802" color="EX-dark-yellow-green" />
    <link srcID="11852" trgID="11588" rel="rRr" directed="false" shadow="true" shadowCol="184490" srcRow="4951" trgRow="5400" color="EX-dark-magenta" />
    <link srcID="11588" trgID="11589" rel="rRr" directed="false" shadow="false" column="92897" shadowCol="184491" srcRow="5400" trgRow="5734" color="EX-dark-green" />
    <link srcID="13076" trgID="12571" rel="rRr" directed="false" shadow="true" shadowCol="184492" srcRow="3305" trgRow="5401" color="EX-blue-magenta" />
    <link srcID="11905" trgID="12571" rel="rRr" directed="false" shadow="true" shadowCol="184493" srcRow="4887" trgRow="5401" color="EX-yellow-green" />
    <link srcID="11911" trgID="12571" rel="rRr" directed="false" shadow="false" column="92898" shadowCol="184494" srcRow="5465" trgRow="5401" color="EX-magenta" />
    <link srcID="13016" trgID="13566" rel="rRr" directed="false" shadow="true" shadowCol="184495" srcRow="3386" trgRow="5402" color="EX-green" />
    <link srcID="13566" trgID="10923" rel="rRr" directed="false" shadow="true" shadowCol="184496" srcRow="5402" trgRow="3447" color="EX-yellow" />
    <link srcID="13566" trgID="13068" rel="rRr" directed="false" shadow="true" shadowCol="184497" srcRow="5402" trgRow="3471" color="EX-purple" />
    <link srcID="11583" trgID="13566" rel="rRr" directed="false" shadow="true" shadowCol="184498" srcRow="3667" trgRow="5402" color="EX-dark-purple" />
    <link srcID="12589" trgID="13566" rel="rRr" directed="false" shadow="true" shadowCol="184499" srcRow="3707" trgRow="5402" color="EX-dark-red" />
    <link srcID="12764" trgID="13566" rel="rRr" directed="false" shadow="true" shadowCol="184500" srcRow="4146" trgRow="5402" color="EX-pale-green" />
    <link srcID="13942" trgID="13566" rel="rRr" directed="false" shadow="true" shadowCol="184501" srcRow="4362" trgRow="5402" color="EX-pale-blue" />
    <link srcID="13687" trgID="13566" rel="rRr" directed="false" shadow="true" shadowCol="184502" srcRow="4458" trgRow="5402" color="EX-dark-tan" />
    <link srcID="11819" trgID="13566" rel="rRr" directed="false" shadow="true" shadowCol="184503" srcRow="4963" trgRow="5402" color="EX-pale-blue-magenta" />
    <link srcID="13086" trgID="13566" rel="rRr" directed="false" shadow="true" shadowCol="184504" srcRow="5059" trgRow="5402" color="EX-pale-yellow orange" />
    <link srcID="11541" trgID="13566" rel="rRr" directed="false" shadow="true" shadowCol="184505" srcRow="5115" trgRow="5402" color="EX-medium-magenta" />
    <link srcID="13566" trgID="13726" rel="rRr" directed="false" shadow="false" column="92899" shadowCol="184506" srcRow="5402" trgRow="5569" color="EX-pale-red" />
    <link srcID="12844" trgID="11026" rel="rRr" directed="false" shadow="true" shadowCol="184507" srcRow="4033" trgRow="5403" color="EX-pale-cyan" />
    <link srcID="11026" trgID="11117" rel="rRr" directed="false" shadow="true" shadowCol="184508" srcRow="5403" trgRow="4509" color="EX-pale-yellow-green" />
    <link srcID="11026" trgID="13756" rel="rRr" directed="false" shadow="true" shadowCol="184509" srcRow="5403" trgRow="4583" color="EX-pale-purple" />
    <link srcID="11416" trgID="11026" rel="rRr" directed="false" shadow="true" shadowCol="184510" srcRow="4615" trgRow="5403" color="EX-pale-magenta" />
    <link srcID="11026" trgID="13836" rel="rRr" directed="false" shadow="true" shadowCol="184511" srcRow="5403" trgRow="5301" color="EX-pale-red-orange" />
    <link srcID="12071" trgID="11026" rel="rRr" directed="false" shadow="true" shadowCol="184512" srcRow="5338" trgRow="5403" color="EX-blue" />
    <link srcID="13834" trgID="11026" rel="rRr" directed="false" shadow="true" shadowCol="184513" srcRow="5355" trgRow="5403" color="EX-orange" />
    <link srcID="12366" trgID="11869" rel="rRr" directed="false" shadow="true" shadowCol="184514" srcRow="3333" trgRow="5404" color="EX-dark-cyan" />
    <link srcID="11869" trgID="12510" rel="rRr" directed="false" shadow="true" shadowCol="184515" srcRow="5404" trgRow="3355" color="EX-red" />
    <link srcID="11869" trgID="11129" rel="rRr" directed="false" shadow="true" shadowCol="184516" srcRow="5404" trgRow="3418" color="EX-dark-orange" />
    <link srcID="11869" trgID="14024" rel="rRr" directed="false" shadow="true" shadowCol="184517" srcRow="5404" trgRow="3420" color="EX-dark-gray-purple" />
    <link srcID="11516" trgID="11869" rel="rRr" directed="false" shadow="true" shadowCol="184518" srcRow="3760" trgRow="5404" color="EX-cyan" />
    <link srcID="11869" trgID="13710" rel="rRr" directed="false" shadow="true" shadowCol="184519" srcRow="5404" trgRow="4483" color="EX-yellow-orange" />
    <link srcID="11869" trgID="12698" rel="rRr" directed="false" shadow="true" shadowCol="184520" srcRow="5404" trgRow="4662" color="EX-pure-blue" />
    <link srcID="11869" trgID="11777" rel="rRr" directed="false" shadow="true" shadowCol="184521" srcRow="5404" trgRow="4770" color="EX-dark-yellow-green" />
    <link srcID="11861" trgID="11869" rel="rRr" directed="false" shadow="true" shadowCol="184522" srcRow="4937" trgRow="5404" color="EX-dark-magenta" />
    <link srcID="12578" trgID="12100" rel="rRr" directed="false" shadow="true" shadowCol="184523" srcRow="3390" trgRow="5405" color="EX-dark-green" />
    <link srcID="12100" trgID="12588" rel="rRr" directed="false" shadow="true" shadowCol="184524" srcRow="5405" trgRow="3659" color="EX-blue-magenta" />
    <link srcID="12100" trgID="13690" rel="rRr" directed="false" shadow="true" shadowCol="184525" srcRow="5405" trgRow="4540" color="EX-yellow-green" />
    <link srcID="11909" trgID="10790" rel="rRr" directed="false" shadow="true" shadowCol="184526" srcRow="3487" trgRow="5406" color="EX-magenta" />
    <link srcID="13980" trgID="10790" rel="rRr" directed="false" shadow="true" shadowCol="184527" srcRow="4896" trgRow="5406" color="EX-green" />
    <link srcID="10788" trgID="10790" rel="rRr" directed="false" shadow="true" shadowCol="184528" srcRow="5185" trgRow="5406" color="EX-yellow" />
    <link srcID="11315" trgID="13909" rel="rRr" directed="false" shadow="true" shadowCol="184529" srcRow="3406" trgRow="5407" color="EX-purple" />
    <link srcID="11780" trgID="13909" rel="rRr" directed="false" shadow="true" shadowCol="184530" srcRow="3614" trgRow="5407" color="EX-dark-purple" />
    <link srcID="13599" trgID="13909" rel="rRr" directed="false" shadow="true" shadowCol="184531" srcRow="4685" trgRow="5407" color="EX-dark-red" />
    <link srcID="13066" trgID="13068" rel="rRr" directed="false" shadow="true" shadowCol="184532" srcRow="5408" trgRow="3471" color="EX-pale-green" />
    <link srcID="11909" trgID="11732" rel="rRr" directed="false" shadow="true" shadowCol="184533" srcRow="3487" trgRow="5409" color="EX-pale-blue" />
    <link srcID="13980" trgID="11732" rel="rRr" directed="false" shadow="true" shadowCol="184534" srcRow="4896" trgRow="5409" color="EX-dark-tan" />
    <link srcID="12400" trgID="10688" rel="rRr" directed="false" shadow="true" shadowCol="184535" srcRow="5410" trgRow="4163" color="EX-pale-blue-magenta" />
    <link srcID="12400" trgID="11983" rel="rRr" directed="false" shadow="true" shadowCol="184536" srcRow="5410" trgRow="4327" color="EX-pale-yellow orange" />
    <link srcID="12400" trgID="11006" rel="rRr" directed="false" shadow="true" shadowCol="184537" srcRow="5410" trgRow="5070" color="EX-medium-magenta" />
    <link srcID="11135" trgID="11684" rel="rRr" directed="false" shadow="true" shadowCol="184538" srcRow="4670" trgRow="5411" color="EX-pale-red" />
    <link srcID="11208" trgID="11234" rel="rRr" directed="false" shadow="true" shadowCol="184539" srcRow="5412" trgRow="3589" color="EX-pale-cyan" />
    <link srcID="13926" trgID="11208" rel="rRr" directed="false" shadow="true" shadowCol="184540" srcRow="3620" trgRow="5412" color="EX-pale-yellow-green" />
    <link srcID="12027" trgID="13000" rel="rRr" directed="false" shadow="true" shadowCol="184541" srcRow="4772" trgRow="5413" color="EX-pale-purple" />
    <link srcID="12032" trgID="13000" rel="rRr" directed="false" shadow="true" shadowCol="184542" srcRow="5394" trgRow="5413" color="EX-pale-magenta" />
    <link srcID="13626" trgID="13645" rel="rRr" directed="false" shadow="true" shadowCol="184543" srcRow="3546" trgRow="5414" color="EX-pale-red-orange" />
    <link srcID="11753" trgID="13645" rel="rRr" directed="false" shadow="true" shadowCol="184544" srcRow="3991" trgRow="5414" color="EX-blue" />
    <link srcID="10640" trgID="11912" rel="rRr" directed="false" shadow="true" shadowCol="184545" srcRow="5415" trgRow="3631" color="EX-orange" />
    <link srcID="10640" trgID="10942" rel="rRr" directed="false" shadow="true" shadowCol="184546" srcRow="5415" trgRow="3701" color="EX-dark-cyan" />
    <link srcID="10640" trgID="13712" rel="rRr" directed="false" shadow="true" shadowCol="184547" srcRow="5415" trgRow="4462" color="EX-red" />
    <link srcID="10640" trgID="12185" rel="rRr" directed="false" shadow="true" shadowCol="184548" srcRow="5415" trgRow="4514" color="EX-dark-orange" />
    <link srcID="10640" trgID="13763" rel="rRr" directed="false" shadow="true" shadowCol="184549" srcRow="5415" trgRow="4775" color="EX-dark-gray-purple" />
    <link srcID="10640" trgID="12501" rel="rRr" directed="false" shadow="true" shadowCol="184550" srcRow="5415" trgRow="5308" color="EX-cyan" />
    <link srcID="10647" trgID="10640" rel="rRr" directed="false" shadow="false" column="92900" shadowCol="184551" srcRow="5590" trgRow="5415" color="EX-yellow-orange" />
    <link srcID="11237" trgID="11871" rel="rRr" directed="false" shadow="true" shadowCol="184552" srcRow="5416" trgRow="3576" color="EX-pure-blue" />
    <link srcID="11237" trgID="11334" rel="rRr" directed="false" shadow="true" shadowCol="184553" srcRow="5416" trgRow="4499" color="EX-dark-yellow-green" />
    <link srcID="11237" trgID="11848" rel="rRr" directed="false" shadow="true" shadowCol="184554" srcRow="5416" trgRow="4972" color="EX-dark-magenta" />
    <link srcID="11237" trgID="13494" rel="rRr" directed="false" shadow="false" column="92901" shadowCol="184555" srcRow="5416" trgRow="5572" color="EX-dark-green" />
    <link srcID="12933" trgID="10601" rel="rRr" directed="false" shadow="true" shadowCol="184556" srcRow="5417" trgRow="3387" color="EX-blue-magenta" />
    <link srcID="13548" trgID="12933" rel="rRr" directed="false" shadow="true" shadowCol="184557" srcRow="3409" trgRow="5417" color="EX-yellow-green" />
    <link srcID="11871" trgID="12933" rel="rRr" directed="false" shadow="true" shadowCol="184558" srcRow="3576" trgRow="5417" color="EX-magenta" />
    <link srcID="12108" trgID="12933" rel="rRr" directed="false" shadow="true" shadowCol="184559" srcRow="3772" trgRow="5417" color="EX-green" />
    <link srcID="12757" trgID="12933" rel="rRr" directed="false" shadow="true" shadowCol="184560" srcRow="4228" trgRow="5417" color="EX-yellow" />
    <link srcID="11416" trgID="12933" rel="rRr" directed="false" shadow="true" shadowCol="184561" srcRow="4615" trgRow="5417" color="EX-purple" />
    <link srcID="12933" trgID="11306" rel="rRr" directed="false" shadow="true" shadowCol="184562" srcRow="5417" trgRow="4714" color="EX-dark-purple" />
    <link srcID="12298" trgID="12933" rel="rRr" directed="false" shadow="true" shadowCol="184563" srcRow="4910" trgRow="5417" color="EX-dark-red" />
    <link srcID="11144" trgID="12933" rel="rRr" directed="false" shadow="true" shadowCol="184564" srcRow="4983" trgRow="5417" color="EX-pale-green" />
    <link srcID="13834" trgID="12933" rel="rRr" directed="false" shadow="true" shadowCol="184565" srcRow="5355" trgRow="5417" color="EX-pale-blue" />
    <link srcID="12591" trgID="12933" rel="rRr" directed="false" shadow="false" column="92902" shadowCol="184566" srcRow="5557" trgRow="5417" color="EX-dark-tan" />
    <link srcID="12933" trgID="13098" rel="rRr" directed="false" shadow="false" column="92903" shadowCol="184567" srcRow="5417" trgRow="5575" color="EX-pale-blue-magenta" />
    <link srcID="13971" trgID="13703" rel="rRr" directed="false" shadow="true" shadowCol="184568" srcRow="5418" trgRow="3314" color="EX-pale-yellow orange" />
    <link srcID="13971" trgID="10930" rel="rRr" directed="false" shadow="true" shadowCol="184569" srcRow="5418" trgRow="3592" color="EX-medium-magenta" />
    <link srcID="13971" trgID="11430" rel="rRr" directed="false" shadow="true" shadowCol="184570" srcRow="5418" trgRow="3978" color="EX-pale-red" />
    <link srcID="13971" trgID="11220" rel="rRr" directed="false" shadow="true" shadowCol="184571" srcRow="5418" trgRow="4103" color="EX-pale-cyan" />
    <link srcID="13971" trgID="10618" rel="rRr" directed="false" shadow="true" shadowCol="184572" srcRow="5418" trgRow="5090" color="EX-pale-yellow-green" />
    <link srcID="11759" trgID="12066" rel="rRr" directed="false" shadow="true" shadowCol="184573" srcRow="5419" trgRow="3431" color="EX-pale-purple" />
    <link srcID="11241" trgID="11759" rel="rRr" directed="false" shadow="true" shadowCol="184574" srcRow="3588" trgRow="5419" color="EX-pale-magenta" />
    <link srcID="11759" trgID="13211" rel="rRr" directed="false" shadow="true" shadowCol="184575" srcRow="5419" trgRow="3657" color="EX-pale-red-orange" />
    <link srcID="11759" trgID="13023" rel="rRr" directed="false" shadow="true" shadowCol="184576" srcRow="5419" trgRow="4003" color="EX-blue" />
    <link srcID="11759" trgID="11101" rel="rRr" directed="false" shadow="true" shadowCol="184577" srcRow="5419" trgRow="4048" color="EX-orange" />
    <link srcID="10999" trgID="11759" rel="rRr" directed="false" shadow="true" shadowCol="184578" srcRow="4495" trgRow="5419" color="EX-dark-cyan" />
    <link srcID="13823" trgID="11759" rel="rRr" directed="false" shadow="true" shadowCol="184579" srcRow="4666" trgRow="5419" color="EX-red" />
    <link srcID="11759" trgID="13596" rel="rRr" directed="false" shadow="true" shadowCol="184580" srcRow="5419" trgRow="5341" color="EX-dark-orange" />
    <link srcID="12182" trgID="11450" rel="rRr" directed="false" shadow="true" shadowCol="184581" srcRow="3600" trgRow="5420" color="EX-dark-gray-purple" />
    <link srcID="11450" trgID="11334" rel="rRr" directed="false" shadow="true" shadowCol="184582" srcRow="5420" trgRow="4499" color="EX-cyan" />
    <link srcID="13887" trgID="11450" rel="rRr" directed="false" shadow="true" shadowCol="184583" srcRow="5001" trgRow="5420" color="EX-yellow-orange" />
    <link srcID="11156" trgID="11450" rel="rRr" directed="false" shadow="true" shadowCol="184584" srcRow="5047" trgRow="5420" color="EX-pure-blue" />
    <link srcID="12349" trgID="11450" rel="rRr" directed="false" shadow="false" column="92904" shadowCol="184585" srcRow="5458" trgRow="5420" color="EX-dark-yellow-green" />
    <link srcID="13352" trgID="11450" rel="rRr" directed="false" shadow="false" column="92905" shadowCol="184586" srcRow="5520" trgRow="5420" color="EX-dark-magenta" />
    <link srcID="11968" trgID="11450" rel="rRr" directed="false" shadow="false" column="92906" shadowCol="184587" srcRow="5600" trgRow="5420" color="EX-dark-green" />
    <link srcID="11318" trgID="11314" rel="rRr" directed="false" shadow="true" shadowCol="184588" srcRow="5421" trgRow="3300" color="EX-blue-magenta" />
    <link srcID="11318" trgID="11315" rel="rRr" directed="false" shadow="true" shadowCol="184589" srcRow="5421" trgRow="3406" color="EX-yellow-green" />
    <link srcID="11318" trgID="11316" rel="rRr" directed="false" shadow="true" shadowCol="184590" srcRow="5421" trgRow="3485" color="EX-magenta" />
    <link srcID="11318" trgID="11332" rel="rRr" directed="false" shadow="true" shadowCol="184591" srcRow="5421" trgRow="3939" color="EX-green" />
    <link srcID="11318" trgID="11323" rel="rRr" directed="false" shadow="true" shadowCol="184592" srcRow="5421" trgRow="4206" color="EX-yellow" />
    <link srcID="11318" trgID="11334" rel="rRr" directed="false" shadow="true" shadowCol="184593" srcRow="5421" trgRow="4499" color="EX-purple" />
    <link srcID="11318" trgID="11317" rel="rRr" directed="false" shadow="true" shadowCol="184594" srcRow="5421" trgRow="4754" color="EX-dark-purple" />
    <link srcID="11318" trgID="11322" rel="rRr" directed="false" shadow="true" shadowCol="184595" srcRow="5421" trgRow="5164" color="EX-dark-red" />
    <link srcID="11318" trgID="11312" rel="rRr" directed="false" shadow="false" column="92907" shadowCol="184596" srcRow="5421" trgRow="5775" color="EX-pale-green" />
    <link srcID="13626" trgID="13615" rel="rRr" directed="false" shadow="true" shadowCol="184597" srcRow="3546" trgRow="5422" color="EX-pale-blue" />
    <link srcID="12675" trgID="13618" rel="rRr" directed="false" shadow="true" shadowCol="184598" srcRow="5423" trgRow="4351" color="EX-dark-tan" />
    <link srcID="12134" trgID="13821" rel="rRr" directed="false" shadow="true" shadowCol="184599" srcRow="5424" trgRow="3587" color="EX-pale-blue-magenta" />
    <link srcID="12134" trgID="13471" rel="rRr" directed="false" shadow="true" shadowCol="184600" srcRow="5424" trgRow="3668" color="EX-pale-yellow orange" />
    <link srcID="12141" trgID="14024" rel="rRr" directed="false" shadow="true" shadowCol="184601" srcRow="5425" trgRow="3420" color="EX-medium-magenta" />
    <link srcID="11808" trgID="12141" rel="rRr" directed="false" shadow="true" shadowCol="184602" srcRow="3761" trgRow="5425" color="EX-pale-red" />
    <link srcID="13016" trgID="10925" rel="rRr" directed="false" shadow="true" shadowCol="184603" srcRow="3386" trgRow="5426" color="EX-pale-cyan" />
    <link srcID="13410" trgID="10925" rel="rRr" directed="false" shadow="true" shadowCol="184604" srcRow="3401" trgRow="5426" color="EX-pale-yellow-green" />
    <link srcID="13851" trgID="10925" rel="rRr" directed="false" shadow="true" shadowCol="184605" srcRow="3481" trgRow="5426" color="EX-pale-purple" />
    <link srcID="10985" trgID="10925" rel="rRr" directed="false" shadow="true" shadowCol="184606" srcRow="3513" trgRow="5426" color="EX-pale-magenta" />
    <link srcID="10925" trgID="13229" rel="rRr" directed="false" shadow="true" shadowCol="184607" srcRow="5426" trgRow="3674" color="EX-pale-red-orange" />
    <link srcID="11904" trgID="10925" rel="rRr" directed="false" shadow="true" shadowCol="184608" srcRow="5081" trgRow="5426" color="EX-blue" />
    <link srcID="13054" trgID="10925" rel="rRr" directed="false" shadow="true" shadowCol="184609" srcRow="5240" trgRow="5426" color="EX-orange" />
    <link srcID="12729" trgID="10925" rel="rRr" directed="false" shadow="true" shadowCol="184610" srcRow="5247" trgRow="5426" color="EX-dark-cyan" />
    <link srcID="10925" trgID="13557" rel="rRr" directed="false" shadow="false" column="92908" shadowCol="184611" srcRow="5426" trgRow="5581" color="EX-red" />
    <link srcID="12303" trgID="10925" rel="rRr" directed="false" shadow="false" column="92909" shadowCol="184612" srcRow="5677" trgRow="5426" color="EX-dark-orange" />
    <link srcID="13406" trgID="12566" rel="rRr" directed="false" shadow="true" shadowCol="184613" srcRow="3476" trgRow="5427" color="EX-dark-gray-purple" />
    <link srcID="11321" trgID="12566" rel="rRr" directed="false" shadow="true" shadowCol="184614" srcRow="3482" trgRow="5427" color="EX-cyan" />
    <link srcID="13872" trgID="12566" rel="rRr" directed="false" shadow="true" shadowCol="184615" srcRow="3660" trgRow="5427" color="EX-yellow-orange" />
    <link srcID="13397" trgID="12566" rel="rRr" directed="false" shadow="true" shadowCol="184616" srcRow="4250" trgRow="5427" color="EX-pure-blue" />
    <link srcID="12566" trgID="10615" rel="rRr" directed="false" shadow="true" shadowCol="184617" srcRow="5427" trgRow="4257" color="EX-dark-yellow-green" />
    <link srcID="11330" trgID="12566" rel="rRr" directed="false" shadow="true" shadowCol="184618" srcRow="4533" trgRow="5427" color="EX-dark-magenta" />
    <link srcID="11955" trgID="12566" rel="rRr" directed="false" shadow="true" shadowCol="184619" srcRow="4776" trgRow="5427" color="EX-dark-green" />
    <link srcID="11958" trgID="12566" rel="rRr" directed="false" shadow="true" shadowCol="184620" srcRow="4903" trgRow="5427" color="EX-blue-magenta" />
    <link srcID="12723" trgID="13415" rel="rRr" directed="false" shadow="true" shadowCol="184621" srcRow="5428" trgRow="3318" color="EX-yellow-green" />
    <link srcID="12723" trgID="11690" rel="rRr" directed="false" shadow="true" shadowCol="184622" srcRow="5428" trgRow="3502" color="EX-magenta" />
    <link srcID="12723" trgID="13965" rel="rRr" directed="false" shadow="true" shadowCol="184623" srcRow="5428" trgRow="4271" color="EX-green" />
    <link srcID="12723" trgID="12329" rel="rRr" directed="false" shadow="true" shadowCol="184624" srcRow="5428" trgRow="4771" color="EX-yellow" />
    <link srcID="12723" trgID="13873" rel="rRr" directed="false" shadow="true" shadowCol="184625" srcRow="5428" trgRow="4958" color="EX-purple" />
    <link srcID="12723" trgID="11486" rel="rRr" directed="false" shadow="true" shadowCol="184626" srcRow="5428" trgRow="4977" color="EX-dark-purple" />
    <link srcID="13458" trgID="12723" rel="rRr" directed="false" shadow="true" shadowCol="184627" srcRow="5218" trgRow="5428" color="EX-dark-red" />
    <link srcID="12723" trgID="13961" rel="rRr" directed="false" shadow="true" shadowCol="184628" srcRow="5428" trgRow="5340" color="EX-pale-green" />
    <link srcID="12723" trgID="13080" rel="rRr" directed="false" shadow="false" column="92910" shadowCol="184629" srcRow="5428" trgRow="5525" color="EX-pale-blue" />
    <link srcID="12723" trgID="13456" rel="rRr" directed="false" shadow="false" column="92911" shadowCol="184630" srcRow="5428" trgRow="5757" color="EX-dark-tan" />
    <link srcID="12362" trgID="12353" rel="rRr" directed="false" shadow="true" shadowCol="184631" srcRow="5429" trgRow="3599" color="EX-pale-blue-magenta" />
    <link srcID="13132" trgID="12362" rel="rRr" directed="false" shadow="true" shadowCol="184632" srcRow="3601" trgRow="5429" color="EX-pale-yellow orange" />
    <link srcID="12362" trgID="12118" rel="rRr" directed="false" shadow="true" shadowCol="184633" srcRow="5429" trgRow="3963" color="EX-medium-magenta" />
    <link srcID="12362" trgID="10828" rel="rRr" directed="false" shadow="true" shadowCol="184634" srcRow="5429" trgRow="4531" color="EX-pale-red" />
    <link srcID="12362" trgID="12030" rel="rRr" directed="false" shadow="true" shadowCol="184635" srcRow="5429" trgRow="4618" color="EX-pale-cyan" />
    <link srcID="12362" trgID="11594" rel="rRr" directed="false" shadow="true" shadowCol="184636" srcRow="5429" trgRow="4973" color="EX-pale-yellow-green" />
    <link srcID="12363" trgID="13928" rel="rRr" directed="false" shadow="true" shadowCol="184637" srcRow="5430" trgRow="3671" color="EX-pale-purple" />
    <link srcID="12363" trgID="12841" rel="rRr" directed="false" shadow="true" shadowCol="184638" srcRow="5430" trgRow="3743" color="EX-pale-magenta" />
    <link srcID="13359" trgID="13649" rel="rRr" directed="false" shadow="true" shadowCol="184639" srcRow="5431" trgRow="3508" color="EX-pale-red-orange" />
    <link srcID="12616" trgID="13359" rel="rRr" directed="false" shadow="true" shadowCol="184640" srcRow="3531" trgRow="5431" color="EX-blue" />
    <link srcID="12907" trgID="13359" rel="rRr" directed="false" shadow="true" shadowCol="184641" srcRow="4539" trgRow="5431" color="EX-orange" />
    <link srcID="10650" trgID="13359" rel="rRr" directed="false" shadow="true" shadowCol="184642" srcRow="4875" trgRow="5431" color="EX-dark-cyan" />
    <link srcID="13761" trgID="13359" rel="rRr" directed="false" shadow="true" shadowCol="184643" srcRow="4979" trgRow="5431" color="EX-red" />
    <link srcID="13359" trgID="13306" rel="rRr" directed="false" shadow="false" column="92912" shadowCol="184644" srcRow="5431" trgRow="5459" color="EX-dark-orange" />
    <link srcID="13359" trgID="11590" rel="rRr" directed="false" shadow="false" column="92913" shadowCol="184645" srcRow="5431" trgRow="5627" color="EX-dark-gray-purple" />
    <link srcID="11948" trgID="13474" rel="rRr" directed="false" shadow="true" shadowCol="184646" srcRow="5432" trgRow="3315" color="EX-cyan" />
    <link srcID="11948" trgID="10604" rel="rRr" directed="false" shadow="true" shadowCol="184647" srcRow="5432" trgRow="3422" color="EX-yellow-orange" />
    <link srcID="10851" trgID="11948" rel="rRr" directed="false" shadow="true" shadowCol="184648" srcRow="4230" trgRow="5432" color="EX-pure-blue" />
    <link srcID="11948" trgID="11320" rel="rRr" directed="false" shadow="true" shadowCol="184649" srcRow="5432" trgRow="5215" color="EX-dark-yellow-green" />
    <link srcID="11314" trgID="13918" rel="rRr" directed="false" shadow="true" shadowCol="184650" srcRow="3300" trgRow="5433" color="EX-dark-magenta" />
    <link srcID="11315" trgID="13918" rel="rRr" directed="false" shadow="true" shadowCol="184651" srcRow="3406" trgRow="5433" color="EX-dark-green" />
    <link srcID="12742" trgID="13918" rel="rRr" directed="false" shadow="true" shadowCol="184652" srcRow="3815" trgRow="5433" color="EX-blue-magenta" />
    <link srcID="13353" trgID="13918" rel="rRr" directed="false" shadow="true" shadowCol="184653" srcRow="4704" trgRow="5433" color="EX-yellow-green" />
    <link srcID="13858" trgID="13918" rel="rRr" directed="false" shadow="true" shadowCol="184654" srcRow="4921" trgRow="5433" color="EX-magenta" />
    <link srcID="13078" trgID="13918" rel="rRr" directed="false" shadow="false" column="92914" shadowCol="184655" srcRow="5487" trgRow="5433" color="EX-green" />
    <link srcID="13918" trgID="11007" rel="rRr" directed="false" shadow="false" column="92915" shadowCol="184656" srcRow="5433" trgRow="5614" color="EX-yellow" />
    <link srcID="11289" trgID="11021" rel="rRr" directed="false" shadow="true" shadowCol="184657" srcRow="3466" trgRow="5434" color="EX-purple" />
    <link srcID="13851" trgID="11021" rel="rRr" directed="false" shadow="true" shadowCol="184658" srcRow="3481" trgRow="5434" color="EX-dark-purple" />
    <link srcID="11021" trgID="13726" rel="rRr" directed="false" shadow="false" column="92916" shadowCol="184659" srcRow="5434" trgRow="5569" color="EX-dark-red" />
    <link srcID="11938" trgID="11021" rel="rRr" directed="false" shadow="false" column="92917" shadowCol="184660" srcRow="5655" trgRow="5434" color="EX-pale-green" />
    <link srcID="11021" trgID="11024" rel="rRr" directed="false" shadow="false" column="92918" shadowCol="184661" srcRow="5434" trgRow="5671" color="EX-pale-blue" />
    <link srcID="12278" trgID="10888" rel="rRr" directed="false" shadow="true" shadowCol="184662" srcRow="5241" trgRow="5435" color="EX-dark-tan" />
    <link srcID="11969" trgID="10888" rel="rRr" directed="false" shadow="true" shadowCol="184663" srcRow="5350" trgRow="5435" color="EX-pale-blue-magenta" />
    <link srcID="13350" trgID="12930" rel="rRr" directed="false" shadow="true" shadowCol="184664" srcRow="5436" trgRow="3611" color="EX-pale-yellow orange" />
    <link srcID="13403" trgID="13350" rel="rRr" directed="false" shadow="true" shadowCol="184665" srcRow="3664" trgRow="5436" color="EX-medium-magenta" />
    <link srcID="12844" trgID="11221" rel="rRr" directed="false" shadow="true" shadowCol="184666" srcRow="4033" trgRow="5437" color="EX-pale-red" />
    <link srcID="10725" trgID="11155" rel="rRr" directed="false" shadow="false" column="92919" shadowCol="184667" srcRow="5443" trgRow="5438" color="EX-pale-cyan" />
    <link srcID="10841" trgID="11441" rel="rRr" directed="false" shadow="true" shadowCol="184668" srcRow="3378" trgRow="5439" color="EX-pale-yellow-green" />
    <link srcID="13706" trgID="11441" rel="rRr" directed="false" shadow="true" shadowCol="184669" srcRow="4079" trgRow="5439" color="EX-pale-purple" />
    <link srcID="13975" trgID="11441" rel="rRr" directed="false" shadow="true" shadowCol="184670" srcRow="4905" trgRow="5439" color="EX-pale-magenta" />
    <link srcID="11441" trgID="12380" rel="rRr" directed="false" shadow="true" shadowCol="184671" srcRow="5439" trgRow="4967" color="EX-pale-red-orange" />
    <link srcID="11442" trgID="11441" rel="rRr" directed="false" shadow="true" shadowCol="184672" srcRow="4968" trgRow="5439" color="EX-blue" />
    <link srcID="11460" trgID="11200" rel="rRr" directed="false" shadow="true" shadowCol="184673" srcRow="3569" trgRow="5440" color="EX-orange" />
    <link srcID="11915" trgID="13180" rel="rRr" directed="false" shadow="true" shadowCol="184674" srcRow="5441" trgRow="3363" color="EX-dark-cyan" />
    <link srcID="11915" trgID="11753" rel="rRr" directed="false" shadow="true" shadowCol="184675" srcRow="5441" trgRow="3991" color="EX-red" />
    <link srcID="12315" trgID="11915" rel="rRr" directed="false" shadow="true" shadowCol="184676" srcRow="4737" trgRow="5441" color="EX-dark-orange" />
    <link srcID="10979" trgID="10973" rel="rRr" directed="false" shadow="true" shadowCol="184677" srcRow="5442" trgRow="3794" color="EX-dark-gray-purple" />
    <link srcID="10979" trgID="11016" rel="rRr" directed="false" shadow="true" shadowCol="184678" srcRow="5442" trgRow="4879" color="EX-cyan" />
    <link srcID="10725" trgID="11155" rel="rRr" directed="false" shadow="true" shadowCol="184679" srcRow="5443" trgRow="5438" color="EX-yellow-orange" />
    <link srcID="13345" trgID="13633" rel="rRr" directed="false" shadow="true" shadowCol="184680" srcRow="5444" trgRow="3503" color="EX-pure-blue" />
    <link srcID="13345" trgID="11818" rel="rRr" directed="false" shadow="true" shadowCol="184681" srcRow="5444" trgRow="3780" color="EX-dark-yellow-green" />
    <link srcID="11424" trgID="10969" rel="rRr" directed="false" shadow="true" shadowCol="184682" srcRow="5445" trgRow="3385" color="EX-dark-magenta" />
    <link srcID="12424" trgID="10929" rel="rRr" directed="false" shadow="true" shadowCol="184683" srcRow="3392" trgRow="5446" color="EX-dark-green" />
    <link srcID="10916" trgID="10929" rel="rRr" directed="false" shadow="true" shadowCol="184684" srcRow="3400" trgRow="5446" color="EX-blue-magenta" />
    <link srcID="10922" trgID="10929" rel="rRr" directed="false" shadow="true" shadowCol="184685" srcRow="3444" trgRow="5446" color="EX-yellow-green" />
    <link srcID="10914" trgID="10929" rel="rRr" directed="false" shadow="true" shadowCol="184686" srcRow="3651" trgRow="5446" color="EX-magenta" />
    <link srcID="10929" trgID="13229" rel="rRr" directed="false" shadow="true" shadowCol="184687" srcRow="5446" trgRow="3674" color="EX-green" />
    <link srcID="10918" trgID="10929" rel="rRr" directed="false" shadow="true" shadowCol="184688" srcRow="4053" trgRow="5446" color="EX-yellow" />
    <link srcID="10929" trgID="11774" rel="rRr" directed="false" shadow="true" shadowCol="184689" srcRow="5446" trgRow="4385" color="EX-purple" />
    <link srcID="10929" trgID="12302" rel="rRr" directed="false" shadow="true" shadowCol="184690" srcRow="5446" trgRow="4564" color="EX-dark-purple" />
    <link srcID="10929" trgID="13574" rel="rRr" directed="false" shadow="true" shadowCol="184691" srcRow="5446" trgRow="4680" color="EX-dark-red" />
    <link srcID="10929" trgID="13681" rel="rRr" directed="false" shadow="true" shadowCol="184692" srcRow="5446" trgRow="4845" color="EX-pale-green" />
    <link srcID="10929" trgID="10932" rel="rRr" directed="false" shadow="true" shadowCol="184693" srcRow="5446" trgRow="4980" color="EX-pale-blue" />
    <link srcID="10929" trgID="11434" rel="rRr" directed="false" shadow="true" shadowCol="184694" srcRow="5446" trgRow="5083" color="EX-dark-tan" />
    <link srcID="10929" trgID="11834" rel="rRr" directed="false" shadow="true" shadowCol="184695" srcRow="5446" trgRow="5213" color="EX-pale-blue-magenta" />
    <link srcID="10929" trgID="11007" rel="rRr" directed="false" shadow="false" column="92920" shadowCol="184696" srcRow="5446" trgRow="5614" color="EX-pale-yellow orange" />
    <link srcID="11989" trgID="13780" rel="rRr" directed="false" shadow="true" shadowCol="184697" srcRow="3290" trgRow="5447" color="EX-medium-magenta" />
    <link srcID="10969" trgID="13780" rel="rRr" directed="false" shadow="true" shadowCol="184698" srcRow="3385" trgRow="5447" color="EX-pale-red" />
    <link srcID="10994" trgID="13780" rel="rRr" directed="false" shadow="true" shadowCol="184699" srcRow="3477" trgRow="5447" color="EX-pale-cyan" />
    <link srcID="11851" trgID="13780" rel="rRr" directed="false" shadow="true" shadowCol="184700" srcRow="3484" trgRow="5447" color="EX-pale-yellow-green" />
    <link srcID="11853" trgID="13780" rel="rRr" directed="false" shadow="true" shadowCol="184701" srcRow="3840" trgRow="5447" color="EX-pale-purple" />
    <link srcID="13477" trgID="13780" rel="rRr" directed="false" shadow="true" shadowCol="184702" srcRow="3989" trgRow="5447" color="EX-pale-magenta" />
    <link srcID="13185" trgID="13780" rel="rRr" directed="false" shadow="true" shadowCol="184703" srcRow="4992" trgRow="5447" color="EX-pale-red-orange" />
    <link srcID="12324" trgID="13780" rel="rRr" directed="false" shadow="false" column="92921" shadowCol="184704" srcRow="5615" trgRow="5447" color="EX-blue" />
    <link srcID="12835" trgID="13649" rel="rRr" directed="false" shadow="true" shadowCol="184705" srcRow="5448" trgRow="3508" color="EX-orange" />
    <link srcID="12835" trgID="13706" rel="rRr" directed="false" shadow="true" shadowCol="184706" srcRow="5448" trgRow="4079" color="EX-dark-cyan" />
    <link srcID="12835" trgID="13464" rel="rRr" directed="false" shadow="true" shadowCol="184707" srcRow="5448" trgRow="4735" color="EX-red" />
    <link srcID="11659" trgID="12835" rel="rRr" directed="false" shadow="true" shadowCol="184708" srcRow="5123" trgRow="5448" color="EX-dark-orange" />
    <link srcID="12835" trgID="11920" rel="rRr" directed="false" shadow="true" shadowCol="184709" srcRow="5448" trgRow="5204" color="EX-dark-gray-purple" />
    <link srcID="13542" trgID="11858" rel="rRr" directed="false" shadow="true" shadowCol="184710" srcRow="5449" trgRow="3524" color="EX-cyan" />
    <link srcID="13542" trgID="11572" rel="rRr" directed="false" shadow="true" shadowCol="184711" srcRow="5449" trgRow="5265" color="EX-yellow-orange" />
    <link srcID="13167" trgID="12596" rel="rRr" directed="false" shadow="true" shadowCol="184712" srcRow="3438" trgRow="5450" color="EX-pure-blue" />
    <link srcID="12596" trgID="12967" rel="rRr" directed="false" shadow="true" shadowCol="184713" srcRow="5450" trgRow="3504" color="EX-dark-yellow-green" />
    <link srcID="12710" trgID="12596" rel="rRr" directed="false" shadow="true" shadowCol="184714" srcRow="4677" trgRow="5450" color="EX-dark-magenta" />
    <link srcID="12596" trgID="10662" rel="rRr" directed="false" shadow="false" column="92922" shadowCol="184715" srcRow="5450" trgRow="5635" color="EX-dark-green" />
    <link srcID="11258" trgID="12874" rel="rRr" directed="false" shadow="true" shadowCol="184716" srcRow="5451" trgRow="3429" color="EX-blue-magenta" />
    <link srcID="10595" trgID="11497" rel="rRr" directed="false" shadow="true" shadowCol="184717" srcRow="5452" trgRow="4872" color="EX-yellow-green" />
    <link srcID="12102" trgID="13728" rel="rRr" directed="false" shadow="true" shadowCol="184718" srcRow="5453" trgRow="3402" color="EX-magenta" />
    <link srcID="12102" trgID="11289" rel="rRr" directed="false" shadow="true" shadowCol="184719" srcRow="5453" trgRow="3466" color="EX-green" />
    <link srcID="12370" trgID="13181" rel="rRr" directed="false" shadow="true" shadowCol="184720" srcRow="4867" trgRow="5454" color="EX-yellow" />
    <link srcID="10938" trgID="13865" rel="rRr" directed="false" shadow="true" shadowCol="184721" srcRow="5455" trgRow="3582" color="EX-purple" />
    <link srcID="10938" trgID="10815" rel="rRr" directed="false" shadow="true" shadowCol="184722" srcRow="5455" trgRow="3598" color="EX-dark-purple" />
    <link srcID="10938" trgID="12329" rel="rRr" directed="false" shadow="true" shadowCol="184723" srcRow="5455" trgRow="4771" color="EX-dark-red" />
    <link srcID="11049" trgID="13130" rel="rRr" directed="false" shadow="true" shadowCol="184724" srcRow="5456" trgRow="3512" color="EX-pale-green" />
    <link srcID="11049" trgID="11056" rel="rRr" directed="false" shadow="true" shadowCol="184725" srcRow="5456" trgRow="3540" color="EX-pale-blue" />
    <link srcID="11049" trgID="11052" rel="rRr" directed="false" shadow="true" shadowCol="184726" srcRow="5456" trgRow="3548" color="EX-dark-tan" />
    <link srcID="11049" trgID="11069" rel="rRr" directed="false" shadow="true" shadowCol="184727" srcRow="5456" trgRow="3607" color="EX-pale-blue-magenta" />
    <link srcID="11049" trgID="10768" rel="rRr" directed="false" shadow="true" shadowCol="184728" srcRow="5456" trgRow="3632" color="EX-pale-yellow orange" />
    <link srcID="11049" trgID="11073" rel="rRr" directed="false" shadow="true" shadowCol="184729" srcRow="5456" trgRow="3831" color="EX-medium-magenta" />
    <link srcID="11049" trgID="11075" rel="rRr" directed="false" shadow="true" shadowCol="184730" srcRow="5456" trgRow="3852" color="EX-pale-red" />
    <link srcID="11049" trgID="10756" rel="rRr" directed="false" shadow="true" shadowCol="184731" srcRow="5456" trgRow="4018" color="EX-pale-cyan" />
    <link srcID="11049" trgID="13110" rel="rRr" directed="false" shadow="true" shadowCol="184732" srcRow="5456" trgRow="4665" color="EX-pale-yellow-green" />
    <link srcID="11049" trgID="12094" rel="rRr" directed="false" shadow="true" shadowCol="184733" srcRow="5456" trgRow="4728" color="EX-pale-purple" />
    <link srcID="11049" trgID="11063" rel="rRr" directed="false" shadow="true" shadowCol="184734" srcRow="5456" trgRow="4848" color="EX-pale-magenta" />
    <link srcID="11049" trgID="11054" rel="rRr" directed="false" shadow="true" shadowCol="184735" srcRow="5456" trgRow="4987" color="EX-pale-red-orange" />
    <link srcID="11049" trgID="11058" rel="rRr" directed="false" shadow="false" column="92923" shadowCol="184736" srcRow="5456" trgRow="5457" color="EX-blue" />
    <link srcID="11049" trgID="11065" rel="rRr" directed="false" shadow="false" column="92924" shadowCol="184737" srcRow="5456" trgRow="5599" color="EX-orange" />
    <link srcID="11052" trgID="11058" rel="rRr" directed="false" shadow="true" shadowCol="184738" srcRow="3548" trgRow="5457" color="EX-dark-cyan" />
    <link srcID="11069" trgID="11058" rel="rRr" directed="false" shadow="true" shadowCol="184739" srcRow="3607" trgRow="5457" color="EX-red" />
    <link srcID="11058" trgID="10768" rel="rRr" directed="false" shadow="true" shadowCol="184740" srcRow="5457" trgRow="3632" color="EX-dark-orange" />
    <link srcID="12053" trgID="11058" rel="rRr" directed="false" shadow="true" shadowCol="184741" srcRow="3918" trgRow="5457" color="EX-dark-gray-purple" />
    <link srcID="11058" trgID="12649" rel="rRr" directed="false" shadow="true" shadowCol="184742" srcRow="5457" trgRow="3936" color="EX-cyan" />
    <link srcID="11058" trgID="13110" rel="rRr" directed="false" shadow="true" shadowCol="184743" srcRow="5457" trgRow="4665" color="EX-yellow-orange" />
    <link srcID="11058" trgID="11063" rel="rRr" directed="false" shadow="true" shadowCol="184744" srcRow="5457" trgRow="4848" color="EX-pure-blue" />
    <link srcID="11054" trgID="11058" rel="rRr" directed="false" shadow="true" shadowCol="184745" srcRow="4987" trgRow="5457" color="EX-dark-yellow-green" />
    <link srcID="11049" trgID="11058" rel="rRr" directed="false" shadow="true" shadowCol="184746" srcRow="5456" trgRow="5457" color="EX-dark-magenta" />
    <link srcID="12349" trgID="11019" rel="rRr" directed="false" shadow="true" shadowCol="184747" srcRow="5458" trgRow="3373" color="EX-dark-green" />
    <link srcID="12349" trgID="10994" rel="rRr" directed="false" shadow="true" shadowCol="184748" srcRow="5458" trgRow="3477" color="EX-blue-magenta" />
    <link srcID="12349" trgID="12182" rel="rRr" directed="false" shadow="true" shadowCol="184749" srcRow="5458" trgRow="3600" color="EX-yellow-green" />
    <link srcID="12349" trgID="13564" rel="rRr" directed="false" shadow="true" shadowCol="184750" srcRow="5458" trgRow="3624" color="EX-magenta" />
    <link srcID="12349" trgID="11447" rel="rRr" directed="false" shadow="true" shadowCol="184751" srcRow="5458" trgRow="4487" color="EX-green" />
    <link srcID="12349" trgID="11334" rel="rRr" directed="false" shadow="true" shadowCol="184752" srcRow="5458" trgRow="4499" color="EX-yellow" />
    <link srcID="12349" trgID="13597" rel="rRr" directed="false" shadow="true" shadowCol="184753" srcRow="5458" trgRow="5089" color="EX-purple" />
    <link srcID="12349" trgID="11450" rel="rRr" directed="false" shadow="true" shadowCol="184754" srcRow="5458" trgRow="5420" color="EX-dark-purple" />
    <link srcID="11003" trgID="13306" rel="rRr" directed="false" shadow="true" shadowCol="184755" srcRow="3345" trgRow="5459" color="EX-dark-red" />
    <link srcID="10840" trgID="13306" rel="rRr" directed="false" shadow="true" shadowCol="184756" srcRow="3350" trgRow="5459" color="EX-pale-green" />
    <link srcID="12370" trgID="13306" rel="rRr" directed="false" shadow="true" shadowCol="184757" srcRow="4867" trgRow="5459" color="EX-pale-blue" />
    <link srcID="13359" trgID="13306" rel="rRr" directed="false" shadow="true" shadowCol="184758" srcRow="5431" trgRow="5459" color="EX-dark-tan" />
    <link srcID="13206" trgID="13306" rel="rRr" directed="false" shadow="false" column="92925" shadowCol="184759" srcRow="5695" trgRow="5459" color="EX-pale-blue-magenta" />
    <link srcID="12384" trgID="10809" rel="rRr" directed="false" shadow="true" shadowCol="184760" srcRow="3320" trgRow="5460" color="EX-pale-yellow orange" />
    <link srcID="10809" trgID="12620" rel="rRr" directed="false" shadow="true" shadowCol="184761" srcRow="5460" trgRow="5172" color="EX-medium-magenta" />
    <link srcID="12459" trgID="12085" rel="rRr" directed="false" shadow="true" shadowCol="184762" srcRow="3515" trgRow="5461" color="EX-pale-red" />
    <link srcID="12347" trgID="12085" rel="rRr" directed="false" shadow="true" shadowCol="184763" srcRow="3663" trgRow="5461" color="EX-pale-cyan" />
    <link srcID="12309" trgID="12085" rel="rRr" directed="false" shadow="true" shadowCol="184764" srcRow="3789" trgRow="5461" color="EX-pale-yellow-green" />
    <link srcID="12085" trgID="11183" rel="rRr" directed="false" shadow="true" shadowCol="184765" srcRow="5461" trgRow="4914" color="EX-pale-purple" />
    <link srcID="12881" trgID="12085" rel="rRr" directed="false" shadow="true" shadowCol="184766" srcRow="5124" trgRow="5461" color="EX-pale-magenta" />
    <link srcID="11474" trgID="11460" rel="rRr" directed="false" shadow="true" shadowCol="184767" srcRow="5462" trgRow="3569" color="EX-pale-red-orange" />
    <link srcID="11472" trgID="11474" rel="rRr" directed="false" shadow="true" shadowCol="184768" srcRow="3984" trgRow="5462" color="EX-blue" />
    <link srcID="11474" trgID="11456" rel="rRr" directed="false" shadow="true" shadowCol="184769" srcRow="5462" trgRow="4596" color="EX-orange" />
    <link srcID="11133" trgID="11474" rel="rRr" directed="false" shadow="true" shadowCol="184770" srcRow="4605" trgRow="5462" color="EX-dark-cyan" />
    <link srcID="13446" trgID="11474" rel="rRr" directed="false" shadow="false" column="92926" shadowCol="184771" srcRow="5527" trgRow="5462" color="EX-red" />
    <link srcID="11448" trgID="12304" rel="rRr" directed="false" shadow="true" shadowCol="184772" srcRow="5463" trgRow="3353" color="EX-dark-orange" />
    <link srcID="12785" trgID="11448" rel="rRr" directed="false" shadow="true" shadowCol="184773" srcRow="3356" trgRow="5463" color="EX-dark-gray-purple" />
    <link srcID="11448" trgID="12018" rel="rRr" directed="false" shadow="true" shadowCol="184774" srcRow="5463" trgRow="3358" color="EX-cyan" />
    <link srcID="11448" trgID="11993" rel="rRr" directed="false" shadow="true" shadowCol="184775" srcRow="5463" trgRow="4523" color="EX-yellow-orange" />
    <link srcID="11909" trgID="12869" rel="rRr" directed="false" shadow="true" shadowCol="184776" srcRow="3487" trgRow="5464" color="EX-pure-blue" />
    <link srcID="13010" trgID="12869" rel="rRr" directed="false" shadow="true" shadowCol="184777" srcRow="4606" trgRow="5464" color="EX-dark-yellow-green" />
    <link srcID="12869" trgID="12370" rel="rRr" directed="false" shadow="true" shadowCol="184778" srcRow="5464" trgRow="4867" color="EX-dark-magenta" />
    <link srcID="11122" trgID="11911" rel="rRr" directed="false" shadow="true" shadowCol="184779" srcRow="3291" trgRow="5465" color="EX-dark-green" />
    <link srcID="11911" trgID="11905" rel="rRr" directed="false" shadow="true" shadowCol="184780" srcRow="5465" trgRow="4887" color="EX-blue-magenta" />
    <link srcID="11911" trgID="12571" rel="rRr" directed="false" shadow="true" shadowCol="184781" srcRow="5465" trgRow="5401" color="EX-yellow-green" />
    <link srcID="13572" trgID="13081" rel="rRr" directed="false" shadow="true" shadowCol="184782" srcRow="5466" trgRow="3959" color="EX-magenta" />
    <link srcID="13572" trgID="13085" rel="rRr" directed="false" shadow="true" shadowCol="184783" srcRow="5466" trgRow="4092" color="EX-green" />
    <link srcID="13648" trgID="11971" rel="rRr" directed="false" shadow="true" shadowCol="184784" srcRow="5467" trgRow="5156" color="EX-yellow" />
    <link srcID="11266" trgID="14025" rel="rRr" directed="false" shadow="true" shadowCol="184785" srcRow="5468" trgRow="3483" color="EX-purple" />
    <link srcID="10981" trgID="11266" rel="rRr" directed="false" shadow="true" shadowCol="184786" srcRow="3646" trgRow="5468" color="EX-dark-purple" />
    <link srcID="13857" trgID="11266" rel="rRr" directed="false" shadow="true" shadowCol="184787" srcRow="3689" trgRow="5468" color="EX-dark-red" />
    <link srcID="11266" trgID="11414" rel="rRr" directed="false" shadow="true" shadowCol="184788" srcRow="5468" trgRow="3768" color="EX-pale-green" />
    <link srcID="10912" trgID="11266" rel="rRr" directed="false" shadow="true" shadowCol="184789" srcRow="3797" trgRow="5468" color="EX-pale-blue" />
    <link srcID="11266" trgID="13417" rel="rRr" directed="false" shadow="true" shadowCol="184790" srcRow="5468" trgRow="3798" color="EX-dark-tan" />
    <link srcID="11266" trgID="13585" rel="rRr" directed="false" shadow="true" shadowCol="184791" srcRow="5468" trgRow="4210" color="EX-pale-blue-magenta" />
    <link srcID="13413" trgID="11266" rel="rRr" directed="false" shadow="true" shadowCol="184792" srcRow="4494" trgRow="5468" color="EX-pale-yellow orange" />
    <link srcID="11266" trgID="13523" rel="rRr" directed="false" shadow="true" shadowCol="184793" srcRow="5468" trgRow="4760" color="EX-medium-magenta" />
    <link srcID="11266" trgID="11954" rel="rRr" directed="false" shadow="true" shadowCol="184794" srcRow="5468" trgRow="4993" color="EX-pale-red" />
    <link srcID="11266" trgID="12666" rel="rRr" directed="false" shadow="true" shadowCol="184795" srcRow="5468" trgRow="5113" color="EX-pale-cyan" />
    <link srcID="11920" trgID="11266" rel="rRr" directed="false" shadow="true" shadowCol="184796" srcRow="5204" trgRow="5468" color="EX-pale-yellow-green" />
    <link srcID="11266" trgID="13522" rel="rRr" directed="false" shadow="false" column="92927" shadowCol="184797" srcRow="5468" trgRow="5678" color="EX-pale-purple" />
    <link srcID="10719" trgID="12924" rel="rRr" directed="false" shadow="true" shadowCol="184798" srcRow="5469" trgRow="3297" color="EX-pale-magenta" />
    <link srcID="10719" trgID="12927" rel="rRr" directed="false" shadow="true" shadowCol="184799" srcRow="5469" trgRow="3369" color="EX-pale-red-orange" />
    <link srcID="10719" trgID="12038" rel="rRr" directed="false" shadow="true" shadowCol="184800" srcRow="5469" trgRow="3461" color="EX-blue" />
    <link srcID="12754" trgID="10719" rel="rRr" directed="false" shadow="true" shadowCol="184801" srcRow="4894" trgRow="5469" color="EX-orange" />
    <link srcID="10719" trgID="12298" rel="rRr" directed="false" shadow="true" shadowCol="184802" srcRow="5469" trgRow="4910" color="EX-dark-cyan" />
    <link srcID="10719" trgID="12587" rel="rRr" directed="false" shadow="true" shadowCol="184803" srcRow="5469" trgRow="5367" color="EX-red" />
    <link srcID="12289" trgID="12283" rel="rRr" directed="false" shadow="true" shadowCol="184804" srcRow="5092" trgRow="5470" color="EX-dark-orange" />
    <link srcID="12587" trgID="12283" rel="rRr" directed="false" shadow="true" shadowCol="184805" srcRow="5367" trgRow="5470" color="EX-dark-gray-purple" />
    <link srcID="13355" trgID="11946" rel="rRr" directed="false" shadow="true" shadowCol="184806" srcRow="4491" trgRow="5471" color="EX-cyan" />
    <link srcID="10984" trgID="11946" rel="rRr" directed="false" shadow="true" shadowCol="184807" srcRow="4792" trgRow="5471" color="EX-yellow-orange" />
    <link srcID="11946" trgID="13379" rel="rRr" directed="false" shadow="false" column="92928" shadowCol="184808" srcRow="5471" trgRow="5644" color="EX-pure-blue" />
    <link srcID="13869" trgID="11975" rel="rRr" directed="false" shadow="true" shadowCol="184809" srcRow="3864" trgRow="5472" color="EX-dark-yellow-green" />
    <link srcID="11975" trgID="10805" rel="rRr" directed="false" shadow="true" shadowCol="184810" srcRow="5472" trgRow="3925" color="EX-dark-magenta" />
    <link srcID="11975" trgID="10941" rel="rRr" directed="false" shadow="false" column="92929" shadowCol="184811" srcRow="5472" trgRow="5481" color="EX-dark-green" />
    <link srcID="12063" trgID="13532" rel="rRr" directed="false" shadow="true" shadowCol="184812" srcRow="3454" trgRow="5473" color="EX-blue-magenta" />
    <link srcID="13530" trgID="13532" rel="rRr" directed="false" shadow="true" shadowCol="184813" srcRow="5398" trgRow="5473" color="EX-yellow-green" />
    <link srcID="12746" trgID="11110" rel="rRr" directed="false" shadow="true" shadowCol="184814" srcRow="5474" trgRow="3296" color="EX-magenta" />
    <link srcID="12746" trgID="10591" rel="rRr" directed="false" shadow="true" shadowCol="184815" srcRow="5474" trgRow="3810" color="EX-green" />
    <link srcID="12746" trgID="11145" rel="rRr" directed="false" shadow="true" shadowCol="184816" srcRow="5474" trgRow="3849" color="EX-yellow" />
    <link srcID="12746" trgID="11744" rel="rRr" directed="false" shadow="true" shadowCol="184817" srcRow="5474" trgRow="4159" color="EX-purple" />
    <link srcID="12746" trgID="13996" rel="rRr" directed="false" shadow="true" shadowCol="184818" srcRow="5474" trgRow="4245" color="EX-dark-purple" />
    <link srcID="11135" trgID="12746" rel="rRr" directed="false" shadow="true" shadowCol="184819" srcRow="4670" trgRow="5474" color="EX-dark-red" />
    <link srcID="12746" trgID="12620" rel="rRr" directed="false" shadow="true" shadowCol="184820" srcRow="5474" trgRow="5172" color="EX-pale-green" />
    <link srcID="12746" trgID="11444" rel="rRr" directed="false" shadow="true" shadowCol="184821" srcRow="5474" trgRow="5183" color="EX-pale-blue" />
    <link srcID="12746" trgID="12748" rel="rRr" directed="false" shadow="false" column="92930" shadowCol="184822" srcRow="5474" trgRow="5691" color="EX-dark-tan" />
    <link srcID="12497" trgID="11055" rel="rRr" directed="false" shadow="true" shadowCol="184823" srcRow="5475" trgRow="3964" color="EX-pale-blue-magenta" />
    <link srcID="10829" trgID="13758" rel="rRr" directed="false" shadow="true" shadowCol="184824" srcRow="3340" trgRow="5476" color="EX-pale-yellow orange" />
    <link srcID="12370" trgID="13758" rel="rRr" directed="false" shadow="true" shadowCol="184825" srcRow="4867" trgRow="5476" color="EX-medium-magenta" />
    <link srcID="11122" trgID="12114" rel="rRr" directed="false" shadow="true" shadowCol="184826" srcRow="3291" trgRow="5477" color="EX-pale-red" />
    <link srcID="10680" trgID="12929" rel="rRr" directed="false" shadow="true" shadowCol="184827" srcRow="3280" trgRow="5478" color="EX-pale-cyan" />
    <link srcID="12929" trgID="13232" rel="rRr" directed="false" shadow="true" shadowCol="184828" srcRow="5478" trgRow="3321" color="EX-pale-yellow-green" />
    <link srcID="12929" trgID="12510" rel="rRr" directed="false" shadow="true" shadowCol="184829" srcRow="5478" trgRow="3355" color="EX-pale-purple" />
    <link srcID="12930" trgID="12929" rel="rRr" directed="false" shadow="true" shadowCol="184830" srcRow="3611" trgRow="5478" color="EX-pale-magenta" />
    <link srcID="12929" trgID="12140" rel="rRr" directed="false" shadow="true" shadowCol="184831" srcRow="5478" trgRow="3612" color="EX-pale-red-orange" />
    <link srcID="12593" trgID="12929" rel="rRr" directed="false" shadow="true" shadowCol="184832" srcRow="4059" trgRow="5478" color="EX-blue" />
    <link srcID="12855" trgID="12929" rel="rRr" directed="false" shadow="true" shadowCol="184833" srcRow="5058" trgRow="5478" color="EX-orange" />
    <link srcID="12929" trgID="13098" rel="rRr" directed="false" shadow="false" column="92931" shadowCol="184834" srcRow="5478" trgRow="5575" color="EX-dark-cyan" />
    <link srcID="11292" trgID="13229" rel="rRr" directed="false" shadow="true" shadowCol="184835" srcRow="5479" trgRow="3674" color="EX-red" />
    <link srcID="12676" trgID="11292" rel="rRr" directed="false" shadow="true" shadowCol="184836" srcRow="3692" trgRow="5479" color="EX-dark-orange" />
    <link srcID="12264" trgID="11292" rel="rRr" directed="false" shadow="true" shadowCol="184837" srcRow="3705" trgRow="5479" color="EX-dark-gray-purple" />
    <link srcID="11292" trgID="10648" rel="rRr" directed="false" shadow="true" shadowCol="184838" srcRow="5479" trgRow="3745" color="EX-cyan" />
    <link srcID="11452" trgID="11292" rel="rRr" directed="false" shadow="true" shadowCol="184839" srcRow="3785" trgRow="5479" color="EX-yellow-orange" />
    <link srcID="11292" trgID="12279" rel="rRr" directed="false" shadow="true" shadowCol="184840" srcRow="5479" trgRow="3803" color="EX-pure-blue" />
    <link srcID="11292" trgID="11179" rel="rRr" directed="false" shadow="true" shadowCol="184841" srcRow="5479" trgRow="3962" color="EX-dark-yellow-green" />
    <link srcID="11292" trgID="11014" rel="rRr" directed="false" shadow="true" shadowCol="184842" srcRow="5479" trgRow="4078" color="EX-dark-magenta" />
    <link srcID="11292" trgID="12696" rel="rRr" directed="false" shadow="true" shadowCol="184843" srcRow="5479" trgRow="4562" color="EX-dark-green" />
    <link srcID="12387" trgID="11292" rel="rRr" directed="false" shadow="true" shadowCol="184844" srcRow="4785" trgRow="5479" color="EX-blue-magenta" />
    <link srcID="11292" trgID="12543" rel="rRr" directed="false" shadow="true" shadowCol="184845" srcRow="5479" trgRow="5086" color="EX-yellow-green" />
    <link srcID="11292" trgID="12278" rel="rRr" directed="false" shadow="true" shadowCol="184846" srcRow="5479" trgRow="5241" color="EX-magenta" />
    <link srcID="12623" trgID="13127" rel="rRr" directed="false" shadow="true" shadowCol="184847" srcRow="3683" trgRow="5480" color="EX-green" />
    <link srcID="13913" trgID="13127" rel="rRr" directed="false" shadow="true" shadowCol="184848" srcRow="3784" trgRow="5480" color="EX-yellow" />
    <link srcID="13109" trgID="13127" rel="rRr" directed="false" shadow="true" shadowCol="184849" srcRow="4166" trgRow="5480" color="EX-purple" />
    <link srcID="13155" trgID="13127" rel="rRr" directed="false" shadow="true" shadowCol="184850" srcRow="4312" trgRow="5480" color="EX-dark-purple" />
    <link srcID="12618" trgID="13127" rel="rRr" directed="false" shadow="true" shadowCol="184851" srcRow="5171" trgRow="5480" color="EX-dark-red" />
    <link srcID="13105" trgID="13127" rel="rRr" directed="false" shadow="true" shadowCol="184852" srcRow="5175" trgRow="5480" color="EX-pale-green" />
    <link srcID="13822" trgID="10941" rel="rRr" directed="false" shadow="true" shadowCol="184853" srcRow="3564" trgRow="5481" color="EX-pale-blue" />
    <link srcID="10984" trgID="10941" rel="rRr" directed="false" shadow="true" shadowCol="184854" srcRow="4792" trgRow="5481" color="EX-dark-tan" />
    <link srcID="13980" trgID="10941" rel="rRr" directed="false" shadow="true" shadowCol="184855" srcRow="4896" trgRow="5481" color="EX-pale-blue-magenta" />
    <link srcID="11975" trgID="10941" rel="rRr" directed="false" shadow="true" shadowCol="184856" srcRow="5472" trgRow="5481" color="EX-pale-yellow orange" />
    <link srcID="11232" trgID="11185" rel="rRr" directed="false" shadow="true" shadowCol="184857" srcRow="4336" trgRow="5482" color="EX-medium-magenta" />
    <link srcID="12688" trgID="11826" rel="rRr" directed="false" shadow="true" shadowCol="184858" srcRow="3473" trgRow="5483" color="EX-pale-red" />
    <link srcID="11482" trgID="11826" rel="rRr" directed="false" shadow="true" shadowCol="184859" srcRow="3551" trgRow="5483" color="EX-pale-cyan" />
    <link srcID="11516" trgID="11826" rel="rRr" directed="false" shadow="true" shadowCol="184860" srcRow="3760" trgRow="5483" color="EX-pale-yellow-green" />
    <link srcID="12506" trgID="11826" rel="rRr" directed="false" shadow="true" shadowCol="184861" srcRow="4096" trgRow="5483" color="EX-pale-purple" />
    <link srcID="11777" trgID="11826" rel="rRr" directed="false" shadow="true" shadowCol="184862" srcRow="4770" trgRow="5483" color="EX-pale-magenta" />
    <link srcID="11338" trgID="11826" rel="rRr" directed="false" shadow="true" shadowCol="184863" srcRow="4871" trgRow="5483" color="EX-pale-red-orange" />
    <link srcID="11532" trgID="11826" rel="rRr" directed="false" shadow="true" shadowCol="184864" srcRow="5057" trgRow="5483" color="EX-blue" />
    <link srcID="13914" trgID="13555" rel="rRr" directed="false" shadow="true" shadowCol="184865" srcRow="3329" trgRow="5484" color="EX-orange" />
    <link srcID="11909" trgID="13555" rel="rRr" directed="false" shadow="true" shadowCol="184866" srcRow="3487" trgRow="5484" color="EX-dark-cyan" />
    <link srcID="11956" trgID="13555" rel="rRr" directed="false" shadow="true" shadowCol="184867" srcRow="4001" trgRow="5484" color="EX-red" />
    <link srcID="11786" trgID="13555" rel="rRr" directed="false" shadow="true" shadowCol="184868" srcRow="4543" trgRow="5484" color="EX-dark-orange" />
    <link srcID="13555" trgID="10766" rel="rRr" directed="false" shadow="true" shadowCol="184869" srcRow="5484" trgRow="4747" color="EX-dark-gray-purple" />
    <link srcID="11561" trgID="13555" rel="rRr" directed="false" shadow="true" shadowCol="184870" srcRow="5096" trgRow="5484" color="EX-cyan" />
    <link srcID="11789" trgID="12568" rel="rRr" directed="false" shadow="true" shadowCol="184871" srcRow="4676" trgRow="5485" color="EX-yellow-orange" />
    <link srcID="12806" trgID="13134" rel="rRr" directed="false" shadow="true" shadowCol="184872" srcRow="4542" trgRow="5486" color="EX-pure-blue" />
    <link srcID="13131" trgID="13134" rel="rRr" directed="false" shadow="true" shadowCol="184873" srcRow="4890" trgRow="5486" color="EX-dark-yellow-green" />
    <link srcID="13134" trgID="11528" rel="rRr" directed="false" shadow="true" shadowCol="184874" srcRow="5486" trgRow="5055" color="EX-dark-magenta" />
    <link srcID="13126" trgID="13134" rel="rRr" directed="false" shadow="true" shadowCol="184875" srcRow="5205" trgRow="5486" color="EX-dark-green" />
    <link srcID="13078" trgID="11314" rel="rRr" directed="false" shadow="true" shadowCol="184876" srcRow="5487" trgRow="3300" color="EX-blue-magenta" />
    <link srcID="13078" trgID="10610" rel="rRr" directed="false" shadow="true" shadowCol="184877" srcRow="5487" trgRow="3554" color="EX-yellow-green" />
    <link srcID="13078" trgID="10815" rel="rRr" directed="false" shadow="true" shadowCol="184878" srcRow="5487" trgRow="3598" color="EX-magenta" />
    <link srcID="13258" trgID="13078" rel="rRr" directed="false" shadow="true" shadowCol="184879" srcRow="3645" trgRow="5487" color="EX-green" />
    <link srcID="13078" trgID="11161" rel="rRr" directed="false" shadow="true" shadowCol="184880" srcRow="5487" trgRow="3905" color="EX-yellow" />
    <link srcID="12811" trgID="13078" rel="rRr" directed="false" shadow="true" shadowCol="184881" srcRow="4521" trgRow="5487" color="EX-purple" />
    <link srcID="13078" trgID="12292" rel="rRr" directed="false" shadow="true" shadowCol="184882" srcRow="5487" trgRow="4971" color="EX-dark-purple" />
    <link srcID="13078" trgID="13918" rel="rRr" directed="false" shadow="true" shadowCol="184883" srcRow="5487" trgRow="5433" color="EX-dark-red" />
    <link srcID="10815" trgID="12581" rel="rRr" directed="false" shadow="true" shadowCol="184884" srcRow="3598" trgRow="5488" color="EX-pale-green" />
    <link srcID="11999" trgID="12581" rel="rRr" directed="false" shadow="true" shadowCol="184885" srcRow="5131" trgRow="5488" color="EX-pale-blue" />
    <link srcID="11337" trgID="11363" rel="rRr" directed="false" shadow="true" shadowCol="184886" srcRow="4675" trgRow="5489" color="EX-dark-tan" />
    <link srcID="13450" trgID="11709" rel="rRr" directed="false" shadow="true" shadowCol="184887" srcRow="5490" trgRow="4310" color="EX-pale-blue-magenta" />
    <link srcID="13450" trgID="10596" rel="rRr" directed="false" shadow="true" shadowCol="184888" srcRow="5490" trgRow="5067" color="EX-pale-yellow orange" />
    <link srcID="13450" trgID="13602" rel="rRr" directed="false" shadow="true" shadowCol="184889" srcRow="5490" trgRow="5142" color="EX-medium-magenta" />
    <link srcID="13450" trgID="12583" rel="rRr" directed="false" shadow="true" shadowCol="184890" srcRow="5490" trgRow="5303" color="EX-pale-red" />
    <link srcID="10765" trgID="11571" rel="rRr" directed="false" shadow="true" shadowCol="184891" srcRow="5491" trgRow="3539" color="EX-pale-cyan" />
    <link srcID="11562" trgID="10765" rel="rRr" directed="false" shadow="true" shadowCol="184892" srcRow="5000" trgRow="5491" color="EX-pale-yellow-green" />
    <link srcID="11633" trgID="10765" rel="rRr" directed="false" shadow="true" shadowCol="184893" srcRow="5207" trgRow="5491" color="EX-pale-purple" />
    <link srcID="12879" trgID="12482" rel="rRr" directed="false" shadow="true" shadowCol="184894" srcRow="5492" trgRow="4356" color="EX-pale-magenta" />
    <link srcID="10930" trgID="13052" rel="rRr" directed="false" shadow="true" shadowCol="184895" srcRow="3592" trgRow="5493" color="EX-pale-red-orange" />
    <link srcID="13052" trgID="11000" rel="rRr" directed="false" shadow="true" shadowCol="184896" srcRow="5493" trgRow="3730" color="EX-blue" />
    <link srcID="12302" trgID="13052" rel="rRr" directed="false" shadow="true" shadowCol="184897" srcRow="4564" trgRow="5493" color="EX-orange" />
    <link srcID="13136" trgID="13052" rel="rRr" directed="false" shadow="true" shadowCol="184898" srcRow="5101" trgRow="5493" color="EX-dark-cyan" />
    <link srcID="12208" trgID="13936" rel="rRr" directed="false" shadow="true" shadowCol="184899" srcRow="5494" trgRow="3381" color="EX-red" />
    <link srcID="12469" trgID="12208" rel="rRr" directed="false" shadow="true" shadowCol="184900" srcRow="3516" trgRow="5494" color="EX-dark-orange" />
    <link srcID="12080" trgID="12078" rel="rRr" directed="false" shadow="true" shadowCol="184901" srcRow="3738" trgRow="5495" color="EX-dark-gray-purple" />
    <link srcID="12467" trgID="12078" rel="rRr" directed="false" shadow="true" shadowCol="184902" srcRow="4339" trgRow="5495" color="EX-cyan" />
    <link srcID="10992" trgID="12243" rel="rRr" directed="false" shadow="true" shadowCol="184903" srcRow="5496" trgRow="3750" color="EX-yellow-orange" />
    <link srcID="11010" trgID="10992" rel="rRr" directed="false" shadow="true" shadowCol="184904" srcRow="5168" trgRow="5496" color="EX-pure-blue" />
    <link srcID="13091" trgID="10992" rel="rRr" directed="false" shadow="true" shadowCol="184905" srcRow="5169" trgRow="5496" color="EX-dark-yellow-green" />
    <link srcID="12079" trgID="10992" rel="rRr" directed="false" shadow="true" shadowCol="184906" srcRow="5170" trgRow="5496" color="EX-dark-magenta" />
    <link srcID="10992" trgID="12638" rel="rRr" directed="false" shadow="true" shadowCol="184907" srcRow="5496" trgRow="5173" color="EX-dark-green" />
    <link srcID="13472" trgID="10992" rel="rRr" directed="false" shadow="false" column="92932" shadowCol="184908" srcRow="5502" trgRow="5496" color="EX-blue-magenta" />
    <link srcID="14000" trgID="10992" rel="rRr" directed="false" shadow="false" column="92933" shadowCol="184909" srcRow="5610" trgRow="5496" color="EX-yellow-green" />
    <link srcID="12195" trgID="13609" rel="rRr" directed="false" shadow="true" shadowCol="184910" srcRow="3365" trgRow="5497" color="EX-magenta" />
    <link srcID="11340" trgID="13609" rel="rRr" directed="false" shadow="true" shadowCol="184911" srcRow="3391" trgRow="5497" color="EX-green" />
    <link srcID="12876" trgID="13609" rel="rRr" directed="false" shadow="true" shadowCol="184912" srcRow="3435" trgRow="5497" color="EX-yellow" />
    <link srcID="13168" trgID="13609" rel="rRr" directed="false" shadow="true" shadowCol="184913" srcRow="3450" trgRow="5497" color="EX-purple" />
    <link srcID="10998" trgID="13609" rel="rRr" directed="false" shadow="true" shadowCol="184914" srcRow="3498" trgRow="5497" color="EX-dark-purple" />
    <link srcID="13609" trgID="11294" rel="rRr" directed="false" shadow="true" shadowCol="184915" srcRow="5497" trgRow="3534" color="EX-dark-red" />
    <link srcID="10661" trgID="13609" rel="rRr" directed="false" shadow="true" shadowCol="184916" srcRow="3567" trgRow="5497" color="EX-pale-green" />
    <link srcID="13609" trgID="13643" rel="rRr" directed="false" shadow="true" shadowCol="184917" srcRow="5497" trgRow="3906" color="EX-pale-blue" />
    <link srcID="11784" trgID="13609" rel="rRr" directed="false" shadow="true" shadowCol="184918" srcRow="3985" trgRow="5497" color="EX-dark-tan" />
    <link srcID="13978" trgID="13609" rel="rRr" directed="false" shadow="true" shadowCol="184919" srcRow="4055" trgRow="5497" color="EX-pale-blue-magenta" />
    <link srcID="13361" trgID="13609" rel="rRr" directed="false" shadow="true" shadowCol="184920" srcRow="4234" trgRow="5497" color="EX-pale-yellow orange" />
    <link srcID="13511" trgID="13609" rel="rRr" directed="false" shadow="true" shadowCol="184921" srcRow="4367" trgRow="5497" color="EX-medium-magenta" />
    <link srcID="11786" trgID="13609" rel="rRr" directed="false" shadow="true" shadowCol="184922" srcRow="4543" trgRow="5497" color="EX-pale-red" />
    <link srcID="11781" trgID="13609" rel="rRr" directed="false" shadow="true" shadowCol="184923" srcRow="4566" trgRow="5497" color="EX-pale-cyan" />
    <link srcID="13609" trgID="11816" rel="rRr" directed="false" shadow="true" shadowCol="184924" srcRow="5497" trgRow="4591" color="EX-pale-yellow-green" />
    <link srcID="13609" trgID="10810" rel="rRr" directed="false" shadow="true" shadowCol="184925" srcRow="5497" trgRow="4686" color="EX-pale-purple" />
    <link srcID="13335" trgID="13609" rel="rRr" directed="false" shadow="true" shadowCol="184926" srcRow="4806" trgRow="5497" color="EX-pale-magenta" />
    <link srcID="12348" trgID="13609" rel="rRr" directed="false" shadow="true" shadowCol="184927" srcRow="4918" trgRow="5497" color="EX-pale-red-orange" />
    <link srcID="13609" trgID="12380" rel="rRr" directed="false" shadow="true" shadowCol="184928" srcRow="5497" trgRow="4967" color="EX-blue" />
    <link srcID="11197" trgID="13609" rel="rRr" directed="false" shadow="true" shadowCol="184929" srcRow="5073" trgRow="5497" color="EX-orange" />
    <link srcID="13547" trgID="13609" rel="rRr" directed="false" shadow="false" column="92934" shadowCol="184930" srcRow="5759" trgRow="5497" color="EX-dark-cyan" />
    <link srcID="10730" trgID="12788" rel="rRr" directed="false" shadow="true" shadowCol="184931" srcRow="5498" trgRow="3468" color="EX-red" />
    <link srcID="10730" trgID="13046" rel="rRr" directed="false" shadow="true" shadowCol="184932" srcRow="5498" trgRow="3699" color="EX-dark-orange" />
    <link srcID="10730" trgID="13589" rel="rRr" directed="false" shadow="true" shadowCol="184933" srcRow="5498" trgRow="3879" color="EX-dark-gray-purple" />
    <link srcID="10730" trgID="11262" rel="rRr" directed="false" shadow="true" shadowCol="184934" srcRow="5498" trgRow="3954" color="EX-cyan" />
    <link srcID="12911" trgID="13042" rel="rRr" directed="false" shadow="true" shadowCol="184935" srcRow="5499" trgRow="3703" color="EX-yellow-orange" />
    <link srcID="10840" trgID="10646" rel="rRr" directed="false" shadow="true" shadowCol="184936" srcRow="3350" trgRow="5500" color="EX-pure-blue" />
    <link srcID="13418" trgID="11436" rel="rRr" directed="false" shadow="true" shadowCol="184937" srcRow="5501" trgRow="3372" color="EX-dark-yellow-green" />
    <link srcID="13418" trgID="12578" rel="rRr" directed="false" shadow="true" shadowCol="184938" srcRow="5501" trgRow="3390" color="EX-dark-magenta" />
    <link srcID="13418" trgID="13398" rel="rRr" directed="false" shadow="true" shadowCol="184939" srcRow="5501" trgRow="3398" color="EX-dark-green" />
    <link srcID="10906" trgID="13418" rel="rRr" directed="false" shadow="true" shadowCol="184940" srcRow="3442" trgRow="5501" color="EX-blue-magenta" />
    <link srcID="13418" trgID="11692" rel="rRr" directed="false" shadow="true" shadowCol="184941" srcRow="5501" trgRow="3470" color="EX-yellow-green" />
    <link srcID="13418" trgID="10659" rel="rRr" directed="false" shadow="true" shadowCol="184942" srcRow="5501" trgRow="3478" color="EX-magenta" />
    <link srcID="13418" trgID="11894" rel="rRr" directed="false" shadow="true" shadowCol="184943" srcRow="5501" trgRow="3519" color="EX-green" />
    <link srcID="13418" trgID="13947" rel="rRr" directed="false" shadow="true" shadowCol="184944" srcRow="5501" trgRow="3561" color="EX-yellow" />
    <link srcID="13418" trgID="10661" rel="rRr" directed="false" shadow="true" shadowCol="184945" srcRow="5501" trgRow="3567" color="EX-purple" />
    <link srcID="13418" trgID="12904" rel="rRr" directed="false" shadow="true" shadowCol="184946" srcRow="5501" trgRow="3625" color="EX-dark-purple" />
    <link srcID="13418" trgID="11171" rel="rRr" directed="false" shadow="true" shadowCol="184947" srcRow="5501" trgRow="3832" color="EX-dark-red" />
    <link srcID="13418" trgID="10751" rel="rRr" directed="false" shadow="true" shadowCol="184948" srcRow="5501" trgRow="3896" color="EX-pale-green" />
    <link srcID="13418" trgID="12262" rel="rRr" directed="false" shadow="true" shadowCol="184949" srcRow="5501" trgRow="3908" color="EX-pale-blue" />
    <link srcID="13418" trgID="13740" rel="rRr" directed="false" shadow="true" shadowCol="184950" srcRow="5501" trgRow="4580" color="EX-dark-tan" />
    <link srcID="13418" trgID="13421" rel="rRr" directed="false" shadow="true" shadowCol="184951" srcRow="5501" trgRow="4697" color="EX-pale-blue-magenta" />
    <link srcID="12957" trgID="13418" rel="rRr" directed="false" shadow="true" shadowCol="184952" srcRow="4964" trgRow="5501" color="EX-pale-yellow orange" />
    <link srcID="13419" trgID="13418" rel="rRr" directed="false" shadow="true" shadowCol="184953" srcRow="5007" trgRow="5501" color="EX-medium-magenta" />
    <link srcID="13418" trgID="12626" rel="rRr" directed="false" shadow="true" shadowCol="184954" srcRow="5501" trgRow="5160" color="EX-pale-red" />
    <link srcID="13418" trgID="12278" rel="rRr" directed="false" shadow="true" shadowCol="184955" srcRow="5501" trgRow="5241" color="EX-pale-cyan" />
    <link srcID="12998" trgID="13418" rel="rRr" directed="false" shadow="true" shadowCol="184956" srcRow="5335" trgRow="5501" color="EX-pale-yellow-green" />
    <link srcID="13418" trgID="13810" rel="rRr" directed="false" shadow="false" column="92935" shadowCol="184957" srcRow="5501" trgRow="5545" color="EX-pale-purple" />
    <link srcID="13472" trgID="10961" rel="rRr" directed="false" shadow="true" shadowCol="184958" srcRow="5502" trgRow="4246" color="EX-pale-magenta" />
    <link srcID="13472" trgID="13845" rel="rRr" directed="false" shadow="true" shadowCol="184959" srcRow="5502" trgRow="4352" color="EX-pale-red-orange" />
    <link srcID="13472" trgID="11010" rel="rRr" directed="false" shadow="true" shadowCol="184960" srcRow="5502" trgRow="5168" color="EX-blue" />
    <link srcID="13472" trgID="11568" rel="rRr" directed="false" shadow="true" shadowCol="184961" srcRow="5502" trgRow="5334" color="EX-orange" />
    <link srcID="13472" trgID="10992" rel="rRr" directed="false" shadow="true" shadowCol="184962" srcRow="5502" trgRow="5496" color="EX-dark-cyan" />
    <link srcID="13168" trgID="13605" rel="rRr" directed="false" shadow="true" shadowCol="184963" srcRow="3450" trgRow="5503" color="EX-red" />
    <link srcID="13605" trgID="10826" rel="rRr" directed="false" shadow="true" shadowCol="184964" srcRow="5503" trgRow="3529" color="EX-dark-orange" />
    <link srcID="11342" trgID="10742" rel="rRr" directed="false" shadow="true" shadowCol="184965" srcRow="5504" trgRow="5250" color="EX-dark-gray-purple" />
    <link srcID="12743" trgID="11167" rel="rRr" directed="false" shadow="true" shadowCol="184966" srcRow="5505" trgRow="3490" color="EX-cyan" />
    <link srcID="12743" trgID="11029" rel="rRr" directed="false" shadow="true" shadowCol="184967" srcRow="5505" trgRow="3670" color="EX-yellow-orange" />
    <link srcID="12743" trgID="11423" rel="rRr" directed="false" shadow="true" shadowCol="184968" srcRow="5505" trgRow="4209" color="EX-pure-blue" />
    <link srcID="12743" trgID="13049" rel="rRr" directed="false" shadow="true" shadowCol="184969" srcRow="5505" trgRow="4519" color="EX-dark-yellow-green" />
    <link srcID="12414" trgID="12743" rel="rRr" directed="false" shadow="true" shadowCol="184970" srcRow="4769" trgRow="5505" color="EX-dark-magenta" />
    <link srcID="12743" trgID="13595" rel="rRr" directed="false" shadow="true" shadowCol="184971" srcRow="5505" trgRow="5161" color="EX-dark-green" />
    <link srcID="11088" trgID="11110" rel="rRr" directed="false" shadow="true" shadowCol="184972" srcRow="5506" trgRow="3296" color="EX-blue-magenta" />
    <link srcID="11088" trgID="10758" rel="rRr" directed="false" shadow="true" shadowCol="184973" srcRow="5506" trgRow="3763" color="EX-yellow-green" />
    <link srcID="11088" trgID="12487" rel="rRr" directed="false" shadow="true" shadowCol="184974" srcRow="5506" trgRow="4217" color="EX-magenta" />
    <link srcID="13015" trgID="10985" rel="rRr" directed="false" shadow="true" shadowCol="184975" srcRow="5507" trgRow="3513" color="EX-green" />
    <link srcID="13015" trgID="13351" rel="rRr" directed="false" shadow="true" shadowCol="184976" srcRow="5507" trgRow="3549" color="EX-yellow" />
    <link srcID="13015" trgID="13042" rel="rRr" directed="false" shadow="true" shadowCol="184977" srcRow="5507" trgRow="3703" color="EX-purple" />
    <link srcID="13015" trgID="13371" rel="rRr" directed="false" shadow="true" shadowCol="184978" srcRow="5507" trgRow="3733" color="EX-dark-purple" />
    <link srcID="12570" trgID="13015" rel="rRr" directed="false" shadow="true" shadowCol="184979" srcRow="3942" trgRow="5507" color="EX-dark-red" />
    <link srcID="13015" trgID="13385" rel="rRr" directed="false" shadow="true" shadowCol="184980" srcRow="5507" trgRow="4455" color="EX-pale-green" />
    <link srcID="13015" trgID="13355" rel="rRr" directed="false" shadow="true" shadowCol="184981" srcRow="5507" trgRow="4491" color="EX-pale-blue" />
    <link srcID="13015" trgID="13374" rel="rRr" directed="false" shadow="true" shadowCol="184982" srcRow="5507" trgRow="4534" color="EX-dark-tan" />
    <link srcID="13015" trgID="11164" rel="rRr" directed="false" shadow="true" shadowCol="184983" srcRow="5507" trgRow="4555" color="EX-pale-blue-magenta" />
    <link srcID="13015" trgID="13353" rel="rRr" directed="false" shadow="true" shadowCol="184984" srcRow="5507" trgRow="4704" color="EX-pale-yellow orange" />
    <link srcID="13015" trgID="13388" rel="rRr" directed="false" shadow="true" shadowCol="184985" srcRow="5507" trgRow="4789" color="EX-medium-magenta" />
    <link srcID="13015" trgID="13357" rel="rRr" directed="false" shadow="true" shadowCol="184986" srcRow="5507" trgRow="4948" color="EX-pale-red" />
    <link srcID="13015" trgID="13378" rel="rRr" directed="false" shadow="true" shadowCol="184987" srcRow="5507" trgRow="5093" color="EX-pale-cyan" />
    <link srcID="13015" trgID="11343" rel="rRr" directed="false" shadow="true" shadowCol="184988" srcRow="5507" trgRow="5193" color="EX-pale-yellow-green" />
    <link srcID="13015" trgID="13393" rel="rRr" directed="false" shadow="true" shadowCol="184989" srcRow="5507" trgRow="5211" color="EX-pale-purple" />
    <link srcID="13015" trgID="13381" rel="rRr" directed="false" shadow="true" shadowCol="184990" srcRow="5507" trgRow="5282" color="EX-pale-magenta" />
    <link srcID="13015" trgID="13376" rel="rRr" directed="false" shadow="false" column="92936" shadowCol="184991" srcRow="5507" trgRow="5583" color="EX-pale-red-orange" />
    <link srcID="13015" trgID="13379" rel="rRr" directed="false" shadow="false" column="92937" shadowCol="184992" srcRow="5507" trgRow="5644" color="EX-blue" />
    <link srcID="13355" trgID="13241" rel="rRr" directed="false" shadow="true" shadowCol="184993" srcRow="4491" trgRow="5508" color="EX-orange" />
    <link srcID="13438" trgID="13559" rel="rRr" directed="false" shadow="true" shadowCol="184994" srcRow="5509" trgRow="3383" color="EX-dark-cyan" />
    <link srcID="11506" trgID="11643" rel="rRr" directed="false" shadow="true" shadowCol="184995" srcRow="3411" trgRow="5510" color="EX-red" />
    <link srcID="12964" trgID="11643" rel="rRr" directed="false" shadow="true" shadowCol="184996" srcRow="3412" trgRow="5510" color="EX-dark-orange" />
    <link srcID="12923" trgID="10956" rel="rRr" directed="false" shadow="true" shadowCol="184997" srcRow="3710" trgRow="5511" color="EX-dark-gray-purple" />
    <link srcID="12923" trgID="10970" rel="rRr" directed="false" shadow="true" shadowCol="184998" srcRow="3710" trgRow="5512" color="EX-cyan" />
    <link srcID="12705" trgID="14024" rel="rRr" directed="false" shadow="true" shadowCol="184999" srcRow="5513" trgRow="3420" color="EX-yellow-orange" />
    <link srcID="13132" trgID="12705" rel="rRr" directed="false" shadow="true" shadowCol="185000" srcRow="3601" trgRow="5513" color="EX-pure-blue" />
    <link srcID="12705" trgID="12541" rel="rRr" directed="false" shadow="true" shadowCol="185001" srcRow="5513" trgRow="4051" color="EX-dark-yellow-green" />
    <link srcID="12705" trgID="11551" rel="rRr" directed="false" shadow="true" shadowCol="185002" srcRow="5513" trgRow="4529" color="EX-dark-magenta" />
    <link srcID="11489" trgID="12705" rel="rRr" directed="false" shadow="true" shadowCol="185003" srcRow="4889" trgRow="5513" color="EX-dark-green" />
    <link srcID="13351" trgID="13793" rel="rRr" directed="false" shadow="true" shadowCol="185004" srcRow="3549" trgRow="5514" color="EX-blue-magenta" />
    <link srcID="12645" trgID="14035" rel="rRr" directed="false" shadow="false" column="92938" shadowCol="185005" srcRow="5515" trgRow="5765" color="EX-yellow-green" />
    <link srcID="10767" trgID="11656" rel="rRr" directed="false" shadow="true" shadowCol="185006" srcRow="5516" trgRow="3368" color="EX-magenta" />
    <link srcID="11330" trgID="11987" rel="rRr" directed="false" shadow="true" shadowCol="185007" srcRow="4533" trgRow="5517" color="EX-green" />
    <link srcID="11456" trgID="11987" rel="rRr" directed="false" shadow="true" shadowCol="185008" srcRow="4596" trgRow="5517" color="EX-yellow" />
    <link srcID="11960" trgID="11987" rel="rRr" directed="false" shadow="true" shadowCol="185009" srcRow="4839" trgRow="5517" color="EX-purple" />
    <link srcID="13159" trgID="11987" rel="rRr" directed="false" shadow="true" shadowCol="185010" srcRow="5099" trgRow="5517" color="EX-dark-purple" />
    <link srcID="11284" trgID="11987" rel="rRr" directed="false" shadow="true" shadowCol="185011" srcRow="5203" trgRow="5517" color="EX-dark-red" />
    <link srcID="13044" trgID="11987" rel="rRr" directed="false" shadow="false" column="92939" shadowCol="185012" srcRow="5558" trgRow="5517" color="EX-pale-green" />
    <link srcID="11341" trgID="11987" rel="rRr" directed="false" shadow="false" column="92940" shadowCol="185013" srcRow="5562" trgRow="5517" color="EX-pale-blue" />
    <link srcID="11245" trgID="13459" rel="rRr" directed="false" shadow="true" shadowCol="185014" srcRow="5518" trgRow="5157" color="EX-dark-tan" />
    <link srcID="10954" trgID="10750" rel="rRr" directed="false" shadow="true" shadowCol="185015" srcRow="3424" trgRow="5519" color="EX-pale-blue-magenta" />
    <link srcID="10817" trgID="10750" rel="rRr" directed="false" shadow="true" shadowCol="185016" srcRow="3425" trgRow="5519" color="EX-pale-yellow orange" />
    <link srcID="10750" trgID="12459" rel="rRr" directed="false" shadow="true" shadowCol="185017" srcRow="5519" trgRow="3515" color="EX-medium-magenta" />
    <link srcID="13258" trgID="10750" rel="rRr" directed="false" shadow="true" shadowCol="185018" srcRow="3645" trgRow="5519" color="EX-pale-red" />
    <link srcID="10750" trgID="11117" rel="rRr" directed="false" shadow="true" shadowCol="185019" srcRow="5519" trgRow="4509" color="EX-pale-cyan" />
    <link srcID="10750" trgID="12490" rel="rRr" directed="false" shadow="true" shadowCol="185020" srcRow="5519" trgRow="4667" color="EX-pale-yellow-green" />
    <link srcID="10750" trgID="12396" rel="rRr" directed="false" shadow="true" shadowCol="185021" srcRow="5519" trgRow="4878" color="EX-pale-purple" />
    <link srcID="11917" trgID="13352" rel="rRr" directed="false" shadow="true" shadowCol="185022" srcRow="3514" trgRow="5520" color="EX-pale-magenta" />
    <link srcID="13352" trgID="11988" rel="rRr" directed="false" shadow="true" shadowCol="185023" srcRow="5520" trgRow="3613" color="EX-pale-red-orange" />
    <link srcID="12120" trgID="13352" rel="rRr" directed="false" shadow="true" shadowCol="185024" srcRow="3641" trgRow="5520" color="EX-blue" />
    <link srcID="13417" trgID="13352" rel="rRr" directed="false" shadow="true" shadowCol="185025" srcRow="3798" trgRow="5520" color="EX-orange" />
    <link srcID="13352" trgID="13358" rel="rRr" directed="false" shadow="true" shadowCol="185026" srcRow="5520" trgRow="3883" color="EX-dark-cyan" />
    <link srcID="11868" trgID="13352" rel="rRr" directed="false" shadow="true" shadowCol="185027" srcRow="4546" trgRow="5520" color="EX-red" />
    <link srcID="13352" trgID="12490" rel="rRr" directed="false" shadow="true" shadowCol="185028" srcRow="5520" trgRow="4667" color="EX-dark-orange" />
    <link srcID="13368" trgID="13352" rel="rRr" directed="false" shadow="true" shadowCol="185029" srcRow="4774" trgRow="5520" color="EX-dark-gray-purple" />
    <link srcID="13600" trgID="13352" rel="rRr" directed="false" shadow="true" shadowCol="185030" srcRow="4981" trgRow="5520" color="EX-cyan" />
    <link srcID="13352" trgID="11284" rel="rRr" directed="false" shadow="true" shadowCol="185031" srcRow="5520" trgRow="5203" color="EX-yellow-orange" />
    <link srcID="13352" trgID="11450" rel="rRr" directed="false" shadow="true" shadowCol="185032" srcRow="5520" trgRow="5420" color="EX-pure-blue" />
    <link srcID="13352" trgID="11082" rel="rRr" directed="false" shadow="false" column="92941" shadowCol="185033" srcRow="5520" trgRow="5595" color="EX-dark-yellow-green" />
    <link srcID="11817" trgID="10910" rel="rRr" directed="false" shadow="true" shadowCol="185034" srcRow="5521" trgRow="3526" color="EX-dark-magenta" />
    <link srcID="11817" trgID="11785" rel="rRr" directed="false" shadow="true" shadowCol="185035" srcRow="5521" trgRow="4492" color="EX-dark-green" />
    <link srcID="11817" trgID="12652" rel="rRr" directed="false" shadow="true" shadowCol="185036" srcRow="5521" trgRow="5144" color="EX-blue-magenta" />
    <link srcID="12007" trgID="12012" rel="rRr" directed="false" shadow="true" shadowCol="185037" srcRow="3367" trgRow="5522" color="EX-yellow-green" />
    <link srcID="11980" trgID="12012" rel="rRr" directed="false" shadow="true" shadowCol="185038" srcRow="3469" trgRow="5522" color="EX-magenta" />
    <link srcID="11731" trgID="12012" rel="rRr" directed="false" shadow="true" shadowCol="185039" srcRow="3555" trgRow="5522" color="EX-green" />
    <link srcID="10824" trgID="12012" rel="rRr" directed="false" shadow="true" shadowCol="185040" srcRow="4182" trgRow="5522" color="EX-yellow" />
    <link srcID="10954" trgID="11066" rel="rRr" directed="false" shadow="true" shadowCol="185041" srcRow="3424" trgRow="5523" color="EX-purple" />
    <link srcID="10817" trgID="11066" rel="rRr" directed="false" shadow="true" shadowCol="185042" srcRow="3425" trgRow="5523" color="EX-dark-purple" />
    <link srcID="11625" trgID="11066" rel="rRr" directed="false" shadow="true" shadowCol="185043" srcRow="3586" trgRow="5523" color="EX-dark-red" />
    <link srcID="12113" trgID="11066" rel="rRr" directed="false" shadow="true" shadowCol="185044" srcRow="3995" trgRow="5523" color="EX-pale-green" />
    <link srcID="11066" trgID="11117" rel="rRr" directed="false" shadow="true" shadowCol="185045" srcRow="5523" trgRow="4509" color="EX-pale-blue" />
    <link srcID="13911" trgID="12056" rel="rRr" directed="false" shadow="true" shadowCol="185046" srcRow="5524" trgRow="3307" color="EX-dark-tan" />
    <link srcID="13911" trgID="11949" rel="rRr" directed="false" shadow="true" shadowCol="185047" srcRow="5524" trgRow="3492" color="EX-pale-blue-magenta" />
    <link srcID="13911" trgID="11945" rel="rRr" directed="false" shadow="true" shadowCol="185048" srcRow="5524" trgRow="3506" color="EX-pale-yellow orange" />
    <link srcID="13911" trgID="13318" rel="rRr" directed="false" shadow="true" shadowCol="185049" srcRow="5524" trgRow="3532" color="EX-medium-magenta" />
    <link srcID="13911" trgID="11951" rel="rRr" directed="false" shadow="true" shadowCol="185050" srcRow="5524" trgRow="3556" color="EX-pale-red" />
    <link srcID="11929" trgID="13911" rel="rRr" directed="false" shadow="true" shadowCol="185051" srcRow="3559" trgRow="5524" color="EX-pale-cyan" />
    <link srcID="11927" trgID="13911" rel="rRr" directed="false" shadow="true" shadowCol="185052" srcRow="3572" trgRow="5524" color="EX-pale-yellow-green" />
    <link srcID="13162" trgID="13911" rel="rRr" directed="false" shadow="true" shadowCol="185053" srcRow="3585" trgRow="5524" color="EX-pale-purple" />
    <link srcID="13911" trgID="11931" rel="rRr" directed="false" shadow="true" shadowCol="185054" srcRow="5524" trgRow="3634" color="EX-pale-magenta" />
    <link srcID="13911" trgID="12312" rel="rRr" directed="false" shadow="true" shadowCol="185055" srcRow="5524" trgRow="3653" color="EX-pale-red-orange" />
    <link srcID="13911" trgID="12842" rel="rRr" directed="false" shadow="true" shadowCol="185056" srcRow="5524" trgRow="3656" color="EX-blue" />
    <link srcID="13911" trgID="11919" rel="rRr" directed="false" shadow="true" shadowCol="185057" srcRow="5524" trgRow="3669" color="EX-orange" />
    <link srcID="13911" trgID="11934" rel="rRr" directed="false" shadow="true" shadowCol="185058" srcRow="5524" trgRow="3912" color="EX-dark-cyan" />
    <link srcID="13155" trgID="13911" rel="rRr" directed="false" shadow="true" shadowCol="185059" srcRow="4312" trgRow="5524" color="EX-red" />
    <link srcID="11928" trgID="13911" rel="rRr" directed="false" shadow="true" shadowCol="185060" srcRow="5060" trgRow="5524" color="EX-dark-orange" />
    <link srcID="13911" trgID="13639" rel="rRr" directed="false" shadow="true" shadowCol="185061" srcRow="5524" trgRow="5075" color="EX-dark-gray-purple" />
    <link srcID="13911" trgID="11918" rel="rRr" directed="false" shadow="false" column="92942" shadowCol="185062" srcRow="5524" trgRow="5598" color="EX-cyan" />
    <link srcID="11118" trgID="13080" rel="rRr" directed="false" shadow="true" shadowCol="185063" srcRow="3292" trgRow="5525" color="EX-yellow-orange" />
    <link srcID="10909" trgID="13080" rel="rRr" directed="false" shadow="true" shadowCol="185064" srcRow="3465" trgRow="5525" color="EX-pure-blue" />
    <link srcID="13080" trgID="14025" rel="rRr" directed="false" shadow="true" shadowCol="185065" srcRow="5525" trgRow="3483" color="EX-dark-yellow-green" />
    <link srcID="10625" trgID="13080" rel="rRr" directed="false" shadow="true" shadowCol="185066" srcRow="3491" trgRow="5525" color="EX-dark-magenta" />
    <link srcID="11690" trgID="13080" rel="rRr" directed="false" shadow="true" shadowCol="185067" srcRow="3502" trgRow="5525" color="EX-dark-green" />
    <link srcID="11917" trgID="13080" rel="rRr" directed="false" shadow="true" shadowCol="185068" srcRow="3514" trgRow="5525" color="EX-blue-magenta" />
    <link srcID="13449" trgID="13080" rel="rRr" directed="false" shadow="true" shadowCol="185069" srcRow="3662" trgRow="5525" color="EX-yellow-green" />
    <link srcID="13413" trgID="13080" rel="rRr" directed="false" shadow="true" shadowCol="185070" srcRow="4494" trgRow="5525" color="EX-magenta" />
    <link srcID="12329" trgID="13080" rel="rRr" directed="false" shadow="true" shadowCol="185071" srcRow="4771" trgRow="5525" color="EX-green" />
    <link srcID="13080" trgID="11486" rel="rRr" directed="false" shadow="true" shadowCol="185072" srcRow="5525" trgRow="4977" color="EX-yellow" />
    <link srcID="13600" trgID="13080" rel="rRr" directed="false" shadow="true" shadowCol="185073" srcRow="4981" trgRow="5525" color="EX-purple" />
    <link srcID="13080" trgID="10593" rel="rRr" directed="false" shadow="true" shadowCol="185074" srcRow="5525" trgRow="5122" color="EX-dark-purple" />
    <link srcID="13458" trgID="13080" rel="rRr" directed="false" shadow="true" shadowCol="185075" srcRow="5218" trgRow="5525" color="EX-dark-red" />
    <link srcID="12723" trgID="13080" rel="rRr" directed="false" shadow="true" shadowCol="185076" srcRow="5428" trgRow="5525" color="EX-pale-green" />
    <link srcID="13456" trgID="13080" rel="rRr" directed="false" shadow="false" column="92943" shadowCol="185077" srcRow="5757" trgRow="5525" color="EX-pale-blue" />
    <link srcID="10897" trgID="10664" rel="rRr" directed="false" shadow="true" shadowCol="185078" srcRow="5526" trgRow="3537" color="EX-dark-tan" />
    <link srcID="10897" trgID="11799" rel="rRr" directed="false" shadow="true" shadowCol="185079" srcRow="5526" trgRow="3628" color="EX-pale-blue-magenta" />
    <link srcID="10897" trgID="11746" rel="rRr" directed="false" shadow="true" shadowCol="185080" srcRow="5526" trgRow="3800" color="EX-pale-yellow orange" />
    <link srcID="10897" trgID="11862" rel="rRr" directed="false" shadow="true" shadowCol="185081" srcRow="5526" trgRow="4709" color="EX-medium-magenta" />
    <link srcID="10897" trgID="10597" rel="rRr" directed="false" shadow="true" shadowCol="185082" srcRow="5526" trgRow="4841" color="EX-pale-red" />
    <link srcID="13446" trgID="11799" rel="rRr" directed="false" shadow="true" shadowCol="185083" srcRow="5527" trgRow="3628" color="EX-pale-cyan" />
    <link srcID="13859" trgID="13446" rel="rRr" directed="false" shadow="true" shadowCol="185084" srcRow="4222" trgRow="5527" color="EX-pale-yellow-green" />
    <link srcID="13446" trgID="11078" rel="rRr" directed="false" shadow="true" shadowCol="185085" srcRow="5527" trgRow="4466" color="EX-pale-purple" />
    <link srcID="13446" trgID="11091" rel="rRr" directed="false" shadow="true" shadowCol="185086" srcRow="5527" trgRow="4513" color="EX-pale-magenta" />
    <link srcID="13446" trgID="13277" rel="rRr" directed="false" shadow="true" shadowCol="185087" srcRow="5527" trgRow="4978" color="EX-pale-red-orange" />
    <link srcID="13446" trgID="13852" rel="rRr" directed="false" shadow="true" shadowCol="185088" srcRow="5527" trgRow="5187" color="EX-blue" />
    <link srcID="13446" trgID="11284" rel="rRr" directed="false" shadow="true" shadowCol="185089" srcRow="5527" trgRow="5203" color="EX-orange" />
    <link srcID="13446" trgID="12501" rel="rRr" directed="false" shadow="true" shadowCol="185090" srcRow="5527" trgRow="5308" color="EX-dark-cyan" />
    <link srcID="13446" trgID="11474" rel="rRr" directed="false" shadow="true" shadowCol="185091" srcRow="5527" trgRow="5462" color="EX-red" />
    <link srcID="13366" trgID="11280" rel="rRr" directed="false" shadow="true" shadowCol="185092" srcRow="4377" trgRow="5528" color="EX-dark-orange" />
    <link srcID="12354" trgID="11457" rel="rRr" directed="false" shadow="true" shadowCol="185093" srcRow="5529" trgRow="4170" color="EX-dark-gray-purple" />
    <link srcID="11762" trgID="12472" rel="rRr" directed="false" shadow="true" shadowCol="185094" srcRow="3507" trgRow="5530" color="EX-cyan" />
    <link srcID="13501" trgID="13502" rel="rRr" directed="false" shadow="true" shadowCol="185095" srcRow="5531" trgRow="3971" color="EX-yellow-orange" />
    <link srcID="13879" trgID="13501" rel="rRr" directed="false" shadow="true" shadowCol="185096" srcRow="4528" trgRow="5531" color="EX-pure-blue" />
    <link srcID="10786" trgID="13501" rel="rRr" directed="false" shadow="true" shadowCol="185097" srcRow="4955" trgRow="5531" color="EX-dark-yellow-green" />
    <link srcID="11828" trgID="11829" rel="rRr" directed="false" shadow="true" shadowCol="185098" srcRow="5532" trgRow="4882" color="EX-dark-magenta" />
    <link srcID="11828" trgID="11827" rel="rRr" directed="false" shadow="false" column="92944" shadowCol="185099" srcRow="5532" trgRow="5704" color="EX-dark-green" />
    <link srcID="12740" trgID="10893" rel="rRr" directed="false" shadow="true" shadowCol="185100" srcRow="5533" trgRow="3922" color="EX-blue-magenta" />
    <link srcID="12740" trgID="12335" rel="rRr" directed="false" shadow="true" shadowCol="185101" srcRow="5533" trgRow="4025" color="EX-yellow-green" />
    <link srcID="12740" trgID="11178" rel="rRr" directed="false" shadow="true" shadowCol="185102" srcRow="5533" trgRow="4643" color="EX-magenta" />
    <link srcID="10972" trgID="12375" rel="rRr" directed="false" shadow="true" shadowCol="185103" srcRow="5534" trgRow="4682" color="EX-green" />
    <link srcID="13300" trgID="11874" rel="rRr" directed="false" shadow="true" shadowCol="185104" srcRow="5535" trgRow="4986" color="EX-yellow" />
    <link srcID="13862" trgID="11327" rel="rRr" directed="false" shadow="true" shadowCol="185105" srcRow="4574" trgRow="5536" color="EX-purple" />
    <link srcID="11668" trgID="12962" rel="rRr" directed="false" shadow="true" shadowCol="185106" srcRow="3501" trgRow="5537" color="EX-dark-purple" />
    <link srcID="13818" trgID="13693" rel="rRr" directed="false" shadow="true" shadowCol="185107" srcRow="5538" trgRow="4679" color="EX-dark-red" />
    <link srcID="10899" trgID="13818" rel="rRr" directed="false" shadow="true" shadowCol="185108" srcRow="4960" trgRow="5538" color="EX-pale-green" />
    <link srcID="11561" trgID="10798" rel="rRr" directed="false" shadow="true" shadowCol="185109" srcRow="5096" trgRow="5539" color="EX-pale-blue" />
    <link srcID="12244" trgID="11238" rel="rRr" directed="false" shadow="true" shadowCol="185110" srcRow="5033" trgRow="5540" color="EX-dark-tan" />
    <link srcID="11389" trgID="11332" rel="rRr" directed="false" shadow="true" shadowCol="185111" srcRow="5541" trgRow="3939" color="EX-pale-blue-magenta" />
    <link srcID="11090" trgID="11083" rel="rRr" directed="false" shadow="true" shadowCol="185112" srcRow="3595" trgRow="5542" color="EX-pale-yellow orange" />
    <link srcID="11083" trgID="13135" rel="rRr" directed="false" shadow="true" shadowCol="185113" srcRow="5542" trgRow="3640" color="EX-medium-magenta" />
    <link srcID="11083" trgID="12577" rel="rRr" directed="false" shadow="true" shadowCol="185114" srcRow="5542" trgRow="4684" color="EX-pale-red" />
    <link srcID="11083" trgID="11468" rel="rRr" directed="false" shadow="true" shadowCol="185115" srcRow="5542" trgRow="4779" color="EX-pale-cyan" />
    <link srcID="11344" trgID="11256" rel="rRr" directed="false" shadow="true" shadowCol="185116" srcRow="3374" trgRow="5543" color="EX-pale-yellow-green" />
    <link srcID="11256" trgID="12453" rel="rRr" directed="false" shadow="true" shadowCol="185117" srcRow="5543" trgRow="3781" color="EX-pale-purple" />
    <link srcID="11256" trgID="13535" rel="rRr" directed="false" shadow="true" shadowCol="185118" srcRow="5543" trgRow="3904" color="EX-pale-magenta" />
    <link srcID="11256" trgID="12807" rel="rRr" directed="false" shadow="true" shadowCol="185119" srcRow="5543" trgRow="4282" color="EX-pale-red-orange" />
    <link srcID="11256" trgID="13693" rel="rRr" directed="false" shadow="true" shadowCol="185120" srcRow="5543" trgRow="4679" color="EX-blue" />
    <link srcID="11256" trgID="12985" rel="rRr" directed="false" shadow="true" shadowCol="185121" srcRow="5543" trgRow="4881" color="EX-orange" />
    <link srcID="11256" trgID="13611" rel="rRr" directed="false" shadow="true" shadowCol="185122" srcRow="5543" trgRow="5342" color="EX-dark-cyan" />
    <link srcID="11445" trgID="10812" rel="rRr" directed="false" shadow="true" shadowCol="185123" srcRow="3578" trgRow="5544" color="EX-red" />
    <link srcID="11777" trgID="10812" rel="rRr" directed="false" shadow="true" shadowCol="185124" srcRow="4770" trgRow="5544" color="EX-dark-orange" />
    <link srcID="12334" trgID="10812" rel="rRr" directed="false" shadow="false" column="92945" shadowCol="185125" srcRow="5654" trgRow="5544" color="EX-dark-gray-purple" />
    <link srcID="13749" trgID="13810" rel="rRr" directed="false" shadow="true" shadowCol="185126" srcRow="3734" trgRow="5545" color="EX-cyan" />
    <link srcID="13418" trgID="13810" rel="rRr" directed="false" shadow="true" shadowCol="185127" srcRow="5501" trgRow="5545" color="EX-yellow-orange" />
    <link srcID="13686" trgID="12993" rel="rRr" directed="false" shadow="true" shadowCol="185128" srcRow="3806" trgRow="5546" color="EX-pure-blue" />
    <link srcID="12888" trgID="12993" rel="rRr" directed="false" shadow="true" shadowCol="185129" srcRow="3827" trgRow="5546" color="EX-dark-yellow-green" />
    <link srcID="11013" trgID="12993" rel="rRr" directed="false" shadow="true" shadowCol="185130" srcRow="3873" trgRow="5546" color="EX-dark-magenta" />
    <link srcID="10901" trgID="12993" rel="rRr" directed="false" shadow="true" shadowCol="185131" srcRow="3944" trgRow="5546" color="EX-dark-green" />
    <link srcID="12993" trgID="11536" rel="rRr" directed="false" shadow="true" shadowCol="185132" srcRow="5546" trgRow="3973" color="EX-blue-magenta" />
    <link srcID="13891" trgID="12993" rel="rRr" directed="false" shadow="true" shadowCol="185133" srcRow="4701" trgRow="5546" color="EX-yellow-green" />
    <link srcID="11939" trgID="12993" rel="rRr" directed="false" shadow="true" shadowCol="185134" srcRow="5066" trgRow="5546" color="EX-magenta" />
    <link srcID="11271" trgID="12993" rel="rRr" directed="false" shadow="true" shadowCol="185135" srcRow="5084" trgRow="5546" color="EX-green" />
    <link srcID="11688" trgID="12993" rel="rRr" directed="false" shadow="false" column="92946" shadowCol="185136" srcRow="5582" trgRow="5546" color="EX-yellow" />
    <link srcID="13522" trgID="12993" rel="rRr" directed="false" shadow="false" column="92947" shadowCol="185137" srcRow="5678" trgRow="5546" color="EX-purple" />
    <link srcID="12707" trgID="11111" rel="rRr" directed="false" shadow="true" shadowCol="185138" srcRow="3339" trgRow="5547" color="EX-dark-purple" />
    <link srcID="11090" trgID="11111" rel="rRr" directed="false" shadow="true" shadowCol="185139" srcRow="3595" trgRow="5547" color="EX-dark-red" />
    <link srcID="11111" trgID="12577" rel="rRr" directed="false" shadow="true" shadowCol="185140" srcRow="5547" trgRow="4684" color="EX-pale-green" />
    <link srcID="13230" trgID="11111" rel="rRr" directed="false" shadow="true" shadowCol="185141" srcRow="4695" trgRow="5547" color="EX-pale-blue" />
    <link srcID="11855" trgID="11111" rel="rRr" directed="false" shadow="true" shadowCol="185142" srcRow="4778" trgRow="5547" color="EX-dark-tan" />
    <link srcID="13980" trgID="11111" rel="rRr" directed="false" shadow="true" shadowCol="185143" srcRow="4896" trgRow="5547" color="EX-pale-blue-magenta" />
    <link srcID="13900" trgID="11111" rel="rRr" directed="false" shadow="true" shadowCol="185144" srcRow="4897" trgRow="5547" color="EX-pale-yellow orange" />
    <link srcID="12296" trgID="11111" rel="rRr" directed="false" shadow="true" shadowCol="185145" srcRow="4899" trgRow="5547" color="EX-medium-magenta" />
    <link srcID="11343" trgID="11111" rel="rRr" directed="false" shadow="true" shadowCol="185146" srcRow="5193" trgRow="5547" color="EX-pale-red" />
    <link srcID="10649" trgID="12510" rel="rRr" directed="false" shadow="true" shadowCol="185147" srcRow="5548" trgRow="3355" color="EX-pale-cyan" />
    <link srcID="10649" trgID="11019" rel="rRr" directed="false" shadow="true" shadowCol="185148" srcRow="5548" trgRow="3373" color="EX-pale-yellow-green" />
    <link srcID="10649" trgID="12169" rel="rRr" directed="false" shadow="true" shadowCol="185149" srcRow="5548" trgRow="3436" color="EX-pale-purple" />
    <link srcID="10649" trgID="13239" rel="rRr" directed="false" shadow="true" shadowCol="185150" srcRow="5548" trgRow="3899" color="EX-pale-magenta" />
    <link srcID="10773" trgID="10649" rel="rRr" directed="false" shadow="true" shadowCol="185151" srcRow="4588" trgRow="5548" color="EX-pale-red-orange" />
    <link srcID="12688" trgID="13322" rel="rRr" directed="false" shadow="true" shadowCol="185152" srcRow="3473" trgRow="5549" color="EX-blue" />
    <link srcID="13322" trgID="11498" rel="rRr" directed="false" shadow="true" shadowCol="185153" srcRow="5549" trgRow="3921" color="EX-orange" />
    <link srcID="13322" trgID="13110" rel="rRr" directed="false" shadow="true" shadowCol="185154" srcRow="5549" trgRow="4665" color="EX-dark-cyan" />
    <link srcID="13322" trgID="12556" rel="rRr" directed="false" shadow="true" shadowCol="185155" srcRow="5549" trgRow="5262" color="EX-red" />
    <link srcID="13030" trgID="12082" rel="rRr" directed="false" shadow="false" column="92948" shadowCol="185156" srcRow="5631" trgRow="5550" color="EX-dark-orange" />
    <link srcID="11502" trgID="12200" rel="rRr" directed="false" shadow="true" shadowCol="185157" srcRow="3605" trgRow="5551" color="EX-dark-gray-purple" />
    <link srcID="12469" trgID="11071" rel="rRr" directed="false" shadow="true" shadowCol="185158" srcRow="3516" trgRow="5552" color="EX-cyan" />
    <link srcID="11144" trgID="11071" rel="rRr" directed="false" shadow="true" shadowCol="185159" srcRow="4983" trgRow="5552" color="EX-yellow-orange" />
    <link srcID="10618" trgID="11071" rel="rRr" directed="false" shadow="true" shadowCol="185160" srcRow="5090" trgRow="5552" color="EX-pure-blue" />
    <link srcID="13801" trgID="11071" rel="rRr" directed="false" shadow="true" shadowCol="185161" srcRow="5158" trgRow="5552" color="EX-dark-yellow-green" />
    <link srcID="10906" trgID="11748" rel="rRr" directed="false" shadow="true" shadowCol="185162" srcRow="3442" trgRow="5553" color="EX-dark-magenta" />
    <link srcID="13344" trgID="12374" rel="rRr" directed="false" shadow="true" shadowCol="185163" srcRow="5554" trgRow="4750" color="EX-dark-green" />
    <link srcID="13344" trgID="12269" rel="rRr" directed="false" shadow="true" shadowCol="185164" srcRow="5554" trgRow="4751" color="EX-blue-magenta" />
    <link srcID="13344" trgID="12474" rel="rRr" directed="false" shadow="true" shadowCol="185165" srcRow="5554" trgRow="4781" color="EX-yellow-green" />
    <link srcID="13867" trgID="13344" rel="rRr" directed="false" shadow="true" shadowCol="185166" srcRow="5209" trgRow="5554" color="EX-magenta" />
    <link srcID="11566" trgID="14024" rel="rRr" directed="false" shadow="true" shadowCol="185167" srcRow="5555" trgRow="3420" color="EX-green" />
    <link srcID="11535" trgID="11566" rel="rRr" directed="false" shadow="true" shadowCol="185168" srcRow="4664" trgRow="5555" color="EX-yellow" />
    <link srcID="11489" trgID="11566" rel="rRr" directed="false" shadow="true" shadowCol="185169" srcRow="4889" trgRow="5555" color="EX-purple" />
    <link srcID="11113" trgID="11566" rel="rRr" directed="false" shadow="false" column="92949" shadowCol="185170" srcRow="5608" trgRow="5555" color="EX-dark-purple" />
    <link srcID="12381" trgID="13676" rel="rRr" directed="false" shadow="true" shadowCol="185171" srcRow="3865" trgRow="5556" color="EX-dark-red" />
    <link srcID="13676" trgID="11334" rel="rRr" directed="false" shadow="true" shadowCol="185172" srcRow="5556" trgRow="4499" color="EX-pale-green" />
    <link srcID="12323" trgID="13676" rel="rRr" directed="false" shadow="true" shadowCol="185173" srcRow="5018" trgRow="5556" color="EX-pale-blue" />
    <link srcID="12788" trgID="12591" rel="rRr" directed="false" shadow="true" shadowCol="185174" srcRow="3468" trgRow="5557" color="EX-dark-tan" />
    <link srcID="12591" trgID="12895" rel="rRr" directed="false" shadow="true" shadowCol="185175" srcRow="5557" trgRow="3870" color="EX-pale-blue-magenta" />
    <link srcID="12591" trgID="12933" rel="rRr" directed="false" shadow="true" shadowCol="185176" srcRow="5557" trgRow="5417" color="EX-pale-yellow orange" />
    <link srcID="12591" trgID="13098" rel="rRr" directed="false" shadow="false" column="92950" shadowCol="185177" srcRow="5557" trgRow="5575" color="EX-medium-magenta" />
    <link srcID="13044" trgID="11281" rel="rRr" directed="false" shadow="true" shadowCol="185178" srcRow="5558" trgRow="3389" color="EX-pale-red" />
    <link srcID="13044" trgID="10950" rel="rRr" directed="false" shadow="true" shadowCol="185179" srcRow="5558" trgRow="3397" color="EX-pale-cyan" />
    <link srcID="10625" trgID="13044" rel="rRr" directed="false" shadow="true" shadowCol="185180" srcRow="3491" trgRow="5558" color="EX-pale-yellow-green" />
    <link srcID="11418" trgID="13044" rel="rRr" directed="false" shadow="true" shadowCol="185181" srcRow="3590" trgRow="5558" color="EX-pale-purple" />
    <link srcID="13044" trgID="11987" rel="rRr" directed="false" shadow="true" shadowCol="185182" srcRow="5558" trgRow="5517" color="EX-pale-magenta" />
    <link srcID="10829" trgID="10931" rel="rRr" directed="false" shadow="true" shadowCol="185183" srcRow="3340" trgRow="5559" color="EX-pale-red-orange" />
    <link srcID="11316" trgID="10931" rel="rRr" directed="false" shadow="true" shadowCol="185184" srcRow="3485" trgRow="5559" color="EX-blue" />
    <link srcID="10987" trgID="10931" rel="rRr" directed="false" shadow="true" shadowCol="185185" srcRow="3661" trgRow="5559" color="EX-orange" />
    <link srcID="10931" trgID="11427" rel="rRr" directed="false" shadow="true" shadowCol="185186" srcRow="5559" trgRow="3778" color="EX-dark-cyan" />
    <link srcID="11425" trgID="10931" rel="rRr" directed="false" shadow="true" shadowCol="185187" srcRow="3900" trgRow="5559" color="EX-red" />
    <link srcID="11042" trgID="10931" rel="rRr" directed="false" shadow="true" shadowCol="185188" srcRow="5085" trgRow="5559" color="EX-dark-orange" />
    <link srcID="11401" trgID="10931" rel="rRr" directed="false" shadow="false" column="92951" shadowCol="185189" srcRow="5661" trgRow="5559" color="EX-dark-gray-purple" />
    <link srcID="11340" trgID="11282" rel="rRr" directed="false" shadow="true" shadowCol="185190" srcRow="3391" trgRow="5560" color="EX-cyan" />
    <link srcID="12469" trgID="11282" rel="rRr" directed="false" shadow="true" shadowCol="185191" srcRow="3516" trgRow="5560" color="EX-yellow-orange" />
    <link srcID="11973" trgID="11282" rel="rRr" directed="false" shadow="true" shadowCol="185192" srcRow="4559" trgRow="5560" color="EX-pure-blue" />
    <link srcID="13895" trgID="11282" rel="rRr" directed="false" shadow="true" shadowCol="185193" srcRow="4911" trgRow="5560" color="EX-dark-yellow-green" />
    <link srcID="13011" trgID="10909" rel="rRr" directed="false" shadow="true" shadowCol="185194" srcRow="5561" trgRow="3465" color="EX-dark-magenta" />
    <link srcID="11644" trgID="13011" rel="rRr" directed="false" shadow="true" shadowCol="185195" srcRow="4332" trgRow="5561" color="EX-dark-green" />
    <link srcID="13011" trgID="11284" rel="rRr" directed="false" shadow="true" shadowCol="185196" srcRow="5561" trgRow="5203" color="EX-blue-magenta" />
    <link srcID="11341" trgID="10625" rel="rRr" directed="false" shadow="true" shadowCol="185197" srcRow="5562" trgRow="3491" color="EX-yellow-green" />
    <link srcID="11341" trgID="11987" rel="rRr" directed="false" shadow="true" shadowCol="185198" srcRow="5562" trgRow="5517" color="EX-magenta" />
    <link srcID="11201" trgID="12339" rel="rRr" directed="false" shadow="true" shadowCol="185199" srcRow="5563" trgRow="3536" color="EX-green" />
    <link srcID="12793" trgID="10983" rel="rRr" directed="false" shadow="true" shadowCol="185200" srcRow="3650" trgRow="5564" color="EX-yellow" />
    <link srcID="10966" trgID="10983" rel="rRr" directed="false" shadow="true" shadowCol="185201" srcRow="3996" trgRow="5564" color="EX-purple" />
    <link srcID="12756" trgID="10983" rel="rRr" directed="false" shadow="true" shadowCol="185202" srcRow="4516" trgRow="5564" color="EX-dark-purple" />
    <link srcID="12710" trgID="10983" rel="rRr" directed="false" shadow="true" shadowCol="185203" srcRow="4677" trgRow="5564" color="EX-dark-red" />
    <link srcID="10974" trgID="10983" rel="rRr" directed="false" shadow="true" shadowCol="185204" srcRow="4793" trgRow="5564" color="EX-pale-green" />
    <link srcID="11651" trgID="10983" rel="rRr" directed="false" shadow="true" shadowCol="185205" srcRow="5251" trgRow="5564" color="EX-pale-blue" />
    <link srcID="10967" trgID="10983" rel="rRr" directed="false" shadow="false" column="92952" shadowCol="185206" srcRow="5591" trgRow="5564" color="EX-dark-tan" />
    <link srcID="11504" trgID="11776" rel="rRr" directed="false" shadow="true" shadowCol="185207" srcRow="5565" trgRow="3428" color="EX-pale-blue-magenta" />
    <link srcID="11504" trgID="13678" rel="rRr" directed="false" shadow="true" shadowCol="185208" srcRow="5565" trgRow="3583" color="EX-pale-yellow orange" />
    <link srcID="11504" trgID="11272" rel="rRr" directed="false" shadow="true" shadowCol="185209" srcRow="5565" trgRow="4601" color="EX-medium-magenta" />
    <link srcID="11489" trgID="11504" rel="rRr" directed="false" shadow="true" shadowCol="185210" srcRow="4889" trgRow="5565" color="EX-pale-red" />
    <link srcID="12090" trgID="11818" rel="rRr" directed="false" shadow="true" shadowCol="185211" srcRow="5566" trgRow="3780" color="EX-pale-cyan" />
    <link srcID="12090" trgID="12592" rel="rRr" directed="false" shadow="true" shadowCol="185212" srcRow="5566" trgRow="3863" color="EX-pale-yellow-green" />
    <link srcID="13086" trgID="13073" rel="rRr" directed="false" shadow="true" shadowCol="185213" srcRow="5059" trgRow="5567" color="EX-pale-purple" />
    <link srcID="13073" trgID="13459" rel="rRr" directed="false" shadow="true" shadowCol="185214" srcRow="5567" trgRow="5157" color="EX-pale-magenta" />
    <link srcID="11493" trgID="13191" rel="rRr" directed="false" shadow="true" shadowCol="185215" srcRow="5568" trgRow="4597" color="EX-pale-red-orange" />
    <link srcID="11493" trgID="13021" rel="rRr" directed="false" shadow="false" column="92953" shadowCol="185216" srcRow="5568" trgRow="5674" color="EX-blue" />
    <link srcID="13851" trgID="13726" rel="rRr" directed="false" shadow="true" shadowCol="185217" srcRow="3481" trgRow="5569" color="EX-orange" />
    <link srcID="13566" trgID="13726" rel="rRr" directed="false" shadow="true" shadowCol="185218" srcRow="5402" trgRow="5569" color="EX-dark-cyan" />
    <link srcID="11021" trgID="13726" rel="rRr" directed="false" shadow="true" shadowCol="185219" srcRow="5434" trgRow="5569" color="EX-red" />
    <link srcID="11938" trgID="13726" rel="rRr" directed="false" shadow="false" column="92954" shadowCol="185220" srcRow="5655" trgRow="5569" color="EX-dark-orange" />
    <link srcID="11024" trgID="13726" rel="rRr" directed="false" shadow="false" column="92955" shadowCol="185221" srcRow="5671" trgRow="5569" color="EX-dark-gray-purple" />
    <link srcID="11809" trgID="12688" rel="rRr" directed="false" shadow="true" shadowCol="185222" srcRow="5570" trgRow="3473" color="EX-cyan" />
    <link srcID="11338" trgID="11809" rel="rRr" directed="false" shadow="true" shadowCol="185223" srcRow="4871" trgRow="5570" color="EX-yellow-orange" />
    <link srcID="11809" trgID="12701" rel="rRr" directed="false" shadow="true" shadowCol="185224" srcRow="5570" trgRow="5054" color="EX-pure-blue" />
    <link srcID="13966" trgID="14030" rel="rRr" directed="false" shadow="true" shadowCol="185225" srcRow="5571" trgRow="3860" color="EX-dark-yellow-green" />
    <link srcID="13966" trgID="13055" rel="rRr" directed="false" shadow="true" shadowCol="185226" srcRow="5571" trgRow="4121" color="EX-dark-magenta" />
    <link srcID="13966" trgID="10825" rel="rRr" directed="false" shadow="true" shadowCol="185227" srcRow="5571" trgRow="4135" color="EX-dark-green" />
    <link srcID="13966" trgID="10822" rel="rRr" directed="false" shadow="true" shadowCol="185228" srcRow="5571" trgRow="4640" color="EX-blue-magenta" />
    <link srcID="13966" trgID="11674" rel="rRr" directed="false" shadow="true" shadowCol="185229" srcRow="5571" trgRow="5182" color="EX-yellow-green" />
    <link srcID="13967" trgID="13966" rel="rRr" directed="false" shadow="false" column="92956" shadowCol="185230" srcRow="5785" trgRow="5571" color="EX-magenta" />
    <link srcID="13492" trgID="13494" rel="rRr" directed="false" shadow="true" shadowCol="185231" srcRow="4316" trgRow="5572" color="EX-green" />
    <link srcID="13494" trgID="11848" rel="rRr" directed="false" shadow="true" shadowCol="185232" srcRow="5572" trgRow="4972" color="EX-yellow" />
    <link srcID="11237" trgID="13494" rel="rRr" directed="false" shadow="true" shadowCol="185233" srcRow="5416" trgRow="5572" color="EX-purple" />
    <link srcID="11421" trgID="12148" rel="rRr" directed="false" shadow="true" shadowCol="185234" srcRow="3415" trgRow="5573" color="EX-dark-purple" />
    <link srcID="11110" trgID="12164" rel="rRr" directed="false" shadow="true" shadowCol="185235" srcRow="3296" trgRow="5574" color="EX-dark-red" />
    <link srcID="11522" trgID="12164" rel="rRr" directed="false" shadow="true" shadowCol="185236" srcRow="3577" trgRow="5574" color="EX-pale-green" />
    <link srcID="12164" trgID="11097" rel="rRr" directed="false" shadow="true" shadowCol="185237" srcRow="5574" trgRow="4508" color="EX-pale-blue" />
    <link srcID="13098" trgID="10601" rel="rRr" directed="false" shadow="true" shadowCol="185238" srcRow="5575" trgRow="3387" color="EX-dark-tan" />
    <link srcID="12038" trgID="13098" rel="rRr" directed="false" shadow="true" shadowCol="185239" srcRow="3461" trgRow="5575" color="EX-pale-blue-magenta" />
    <link srcID="12788" trgID="13098" rel="rRr" directed="false" shadow="true" shadowCol="185240" srcRow="3468" trgRow="5575" color="EX-pale-yellow orange" />
    <link srcID="11858" trgID="13098" rel="rRr" directed="false" shadow="true" shadowCol="185241" srcRow="3524" trgRow="5575" color="EX-medium-magenta" />
    <link srcID="12932" trgID="13098" rel="rRr" directed="false" shadow="true" shadowCol="185242" srcRow="3542" trgRow="5575" color="EX-pale-red" />
    <link srcID="13822" trgID="13098" rel="rRr" directed="false" shadow="true" shadowCol="185243" srcRow="3564" trgRow="5575" color="EX-pale-cyan" />
    <link srcID="12930" trgID="13098" rel="rRr" directed="false" shadow="true" shadowCol="185244" srcRow="3611" trgRow="5575" color="EX-pale-yellow-green" />
    <link srcID="13098" trgID="13720" rel="rRr" directed="false" shadow="true" shadowCol="185245" srcRow="5575" trgRow="4746" color="EX-pale-purple" />
    <link srcID="12855" trgID="13098" rel="rRr" directed="false" shadow="true" shadowCol="185246" srcRow="5058" trgRow="5575" color="EX-pale-magenta" />
    <link srcID="13086" trgID="13098" rel="rRr" directed="false" shadow="true" shadowCol="185247" srcRow="5059" trgRow="5575" color="EX-pale-red-orange" />
    <link srcID="11935" trgID="13098" rel="rRr" directed="false" shadow="true" shadowCol="185248" srcRow="5159" trgRow="5575" color="EX-blue" />
    <link srcID="12933" trgID="13098" rel="rRr" directed="false" shadow="true" shadowCol="185249" srcRow="5417" trgRow="5575" color="EX-orange" />
    <link srcID="12929" trgID="13098" rel="rRr" directed="false" shadow="true" shadowCol="185250" srcRow="5478" trgRow="5575" color="EX-dark-cyan" />
    <link srcID="12591" trgID="13098" rel="rRr" directed="false" shadow="true" shadowCol="185251" srcRow="5557" trgRow="5575" color="EX-red" />
    <link srcID="11085" trgID="13068" rel="rRr" directed="false" shadow="true" shadowCol="185252" srcRow="5576" trgRow="3471" color="EX-dark-orange" />
    <link srcID="10802" trgID="11085" rel="rRr" directed="false" shadow="true" shadowCol="185253" srcRow="3489" trgRow="5576" color="EX-dark-gray-purple" />
    <link srcID="11085" trgID="11427" rel="rRr" directed="false" shadow="true" shadowCol="185254" srcRow="5576" trgRow="3778" color="EX-cyan" />
    <link srcID="10921" trgID="11019" rel="rRr" directed="false" shadow="true" shadowCol="185255" srcRow="5577" trgRow="3373" color="EX-yellow-orange" />
    <link srcID="10623" trgID="10921" rel="rRr" directed="false" shadow="true" shadowCol="185256" srcRow="3388" trgRow="5577" color="EX-pure-blue" />
    <link srcID="11032" trgID="10921" rel="rRr" directed="false" shadow="true" shadowCol="185257" srcRow="4144" trgRow="5577" color="EX-dark-yellow-green" />
    <link srcID="10621" trgID="10921" rel="rRr" directed="false" shadow="true" shadowCol="185258" srcRow="4537" trgRow="5577" color="EX-dark-magenta" />
    <link srcID="10921" trgID="11284" rel="rRr" directed="false" shadow="true" shadowCol="185259" srcRow="5577" trgRow="5203" color="EX-dark-green" />
    <link srcID="11823" trgID="10924" rel="rRr" directed="false" shadow="true" shadowCol="185260" srcRow="3499" trgRow="5578" color="EX-blue-magenta" />
    <link srcID="10924" trgID="11778" rel="rRr" directed="false" shadow="true" shadowCol="185261" srcRow="5578" trgRow="3838" color="EX-yellow-green" />
    <link srcID="11737" trgID="10924" rel="rRr" directed="false" shadow="true" shadowCol="185262" srcRow="4379" trgRow="5578" color="EX-magenta" />
    <link srcID="11964" trgID="12504" rel="rRr" directed="false" shadow="true" shadowCol="185263" srcRow="5120" trgRow="5579" color="EX-green" />
    <link srcID="12099" trgID="13240" rel="rRr" directed="false" shadow="true" shadowCol="185264" srcRow="5580" trgRow="3337" color="EX-yellow" />
    <link srcID="12099" trgID="13042" rel="rRr" directed="false" shadow="true" shadowCol="185265" srcRow="5580" trgRow="3703" color="EX-purple" />
    <link srcID="11414" trgID="12099" rel="rRr" directed="false" shadow="true" shadowCol="185266" srcRow="3768" trgRow="5580" color="EX-dark-purple" />
    <link srcID="10694" trgID="12099" rel="rRr" directed="false" shadow="true" shadowCol="185267" srcRow="3791" trgRow="5580" color="EX-dark-red" />
    <link srcID="12099" trgID="11372" rel="rRr" directed="false" shadow="true" shadowCol="185268" srcRow="5580" trgRow="3881" color="EX-pale-green" />
    <link srcID="11323" trgID="12099" rel="rRr" directed="false" shadow="true" shadowCol="185269" srcRow="4206" trgRow="5580" color="EX-pale-blue" />
    <link srcID="13361" trgID="12099" rel="rRr" directed="false" shadow="true" shadowCol="185270" srcRow="4234" trgRow="5580" color="EX-dark-tan" />
    <link srcID="13355" trgID="12099" rel="rRr" directed="false" shadow="true" shadowCol="185271" srcRow="4491" trgRow="5580" color="EX-pale-blue-magenta" />
    <link srcID="11720" trgID="12099" rel="rRr" directed="false" shadow="true" shadowCol="185272" srcRow="4817" trgRow="5580" color="EX-pale-yellow orange" />
    <link srcID="12303" trgID="12099" rel="rRr" directed="false" shadow="false" column="92957" shadowCol="185273" srcRow="5677" trgRow="5580" color="EX-medium-magenta" />
    <link srcID="13557" trgID="10950" rel="rRr" directed="false" shadow="true" shadowCol="185274" srcRow="5581" trgRow="3397" color="EX-pale-red" />
    <link srcID="10909" trgID="13557" rel="rRr" directed="false" shadow="true" shadowCol="185275" srcRow="3465" trgRow="5581" color="EX-pale-cyan" />
    <link srcID="13557" trgID="14025" rel="rRr" directed="false" shadow="true" shadowCol="185276" srcRow="5581" trgRow="3483" color="EX-pale-yellow-green" />
    <link srcID="10912" trgID="13557" rel="rRr" directed="false" shadow="true" shadowCol="185277" srcRow="3797" trgRow="5581" color="EX-pale-purple" />
    <link srcID="13557" trgID="12177" rel="rRr" directed="false" shadow="true" shadowCol="185278" srcRow="5581" trgRow="4358" color="EX-pale-magenta" />
    <link srcID="13557" trgID="13894" rel="rRr" directed="false" shadow="true" shadowCol="185279" srcRow="5581" trgRow="4673" color="EX-pale-red-orange" />
    <link srcID="11189" trgID="13557" rel="rRr" directed="false" shadow="true" shadowCol="185280" srcRow="5061" trgRow="5581" color="EX-blue" />
    <link srcID="10925" trgID="13557" rel="rRr" directed="false" shadow="true" shadowCol="185281" srcRow="5426" trgRow="5581" color="EX-orange" />
    <link srcID="11688" trgID="12888" rel="rRr" directed="false" shadow="true" shadowCol="185282" srcRow="5582" trgRow="3827" color="EX-dark-cyan" />
    <link srcID="13873" trgID="11688" rel="rRr" directed="false" shadow="true" shadowCol="185283" srcRow="4958" trgRow="5582" color="EX-red" />
    <link srcID="11688" trgID="11271" rel="rRr" directed="false" shadow="true" shadowCol="185284" srcRow="5582" trgRow="5084" color="EX-dark-orange" />
    <link srcID="11688" trgID="12993" rel="rRr" directed="false" shadow="true" shadowCol="185285" srcRow="5582" trgRow="5546" color="EX-dark-gray-purple" />
    <link srcID="12844" trgID="13376" rel="rRr" directed="false" shadow="true" shadowCol="185286" srcRow="4033" trgRow="5583" color="EX-cyan" />
    <link srcID="13376" trgID="11874" rel="rRr" directed="false" shadow="true" shadowCol="185287" srcRow="5583" trgRow="4986" color="EX-yellow-orange" />
    <link srcID="13834" trgID="13376" rel="rRr" directed="false" shadow="true" shadowCol="185288" srcRow="5355" trgRow="5583" color="EX-pure-blue" />
    <link srcID="13015" trgID="13376" rel="rRr" directed="false" shadow="true" shadowCol="185289" srcRow="5507" trgRow="5583" color="EX-dark-yellow-green" />
    <link srcID="13432" trgID="13141" rel="rRr" directed="false" shadow="true" shadowCol="185290" srcRow="3286" trgRow="5584" color="EX-dark-magenta" />
    <link srcID="13141" trgID="10969" rel="rRr" directed="false" shadow="true" shadowCol="185291" srcRow="5584" trgRow="3385" color="EX-dark-green" />
    <link srcID="13139" trgID="13141" rel="rRr" directed="false" shadow="true" shadowCol="185292" srcRow="3884" trgRow="5584" color="EX-blue-magenta" />
    <link srcID="13141" trgID="11857" rel="rRr" directed="false" shadow="true" shadowCol="185293" srcRow="5584" trgRow="4581" color="EX-yellow-green" />
    <link srcID="13763" trgID="13141" rel="rRr" directed="false" shadow="true" shadowCol="185294" srcRow="4775" trgRow="5584" color="EX-magenta" />
    <link srcID="13141" trgID="13185" rel="rRr" directed="false" shadow="true" shadowCol="185295" srcRow="5584" trgRow="4992" color="EX-green" />
    <link srcID="12278" trgID="13141" rel="rRr" directed="false" shadow="true" shadowCol="185296" srcRow="5241" trgRow="5584" color="EX-yellow" />
    <link srcID="13141" trgID="11700" rel="rRr" directed="false" shadow="false" column="92958" shadowCol="185297" srcRow="5584" trgRow="5585" color="EX-purple" />
    <link srcID="12836" trgID="13141" rel="rRr" directed="false" shadow="false" column="92959" shadowCol="185298" srcRow="5597" trgRow="5584" color="EX-dark-purple" />
    <link srcID="13630" trgID="11700" rel="rRr" directed="false" shadow="true" shadowCol="185299" srcRow="4272" trgRow="5585" color="EX-dark-red" />
    <link srcID="11700" trgID="11857" rel="rRr" directed="false" shadow="true" shadowCol="185300" srcRow="5585" trgRow="4581" color="EX-pale-green" />
    <link srcID="13141" trgID="11700" rel="rRr" directed="false" shadow="true" shadowCol="185301" srcRow="5584" trgRow="5585" color="EX-pale-blue" />
    <link srcID="10907" trgID="13792" rel="rRr" directed="false" shadow="true" shadowCol="185302" srcRow="5586" trgRow="3343" color="EX-dark-tan" />
    <link srcID="11344" trgID="10907" rel="rRr" directed="false" shadow="true" shadowCol="185303" srcRow="3374" trgRow="5586" color="EX-pale-blue-magenta" />
    <link srcID="12755" trgID="10907" rel="rRr" directed="false" shadow="true" shadowCol="185304" srcRow="4694" trgRow="5586" color="EX-pale-yellow orange" />
    <link srcID="11679" trgID="10682" rel="rRr" directed="false" shadow="false" column="92960" shadowCol="185305" srcRow="5587" trgRow="5639" color="EX-medium-magenta" />
    <link srcID="12246" trgID="13114" rel="rRr" directed="false" shadow="true" shadowCol="185306" srcRow="3360" trgRow="5588" color="EX-pale-red" />
    <link srcID="11822" trgID="13114" rel="rRr" directed="false" shadow="true" shadowCol="185307" srcRow="3375" trgRow="5588" color="EX-pale-cyan" />
    <link srcID="13114" trgID="11321" rel="rRr" directed="false" shadow="true" shadowCol="185308" srcRow="5588" trgRow="3482" color="EX-pale-yellow-green" />
    <link srcID="11299" trgID="13114" rel="rRr" directed="false" shadow="true" shadowCol="185309" srcRow="3488" trgRow="5588" color="EX-pale-purple" />
    <link srcID="10902" trgID="13114" rel="rRr" directed="false" shadow="true" shadowCol="185310" srcRow="3510" trgRow="5588" color="EX-pale-magenta" />
    <link srcID="11301" trgID="13114" rel="rRr" directed="false" shadow="true" shadowCol="185311" srcRow="3552" trgRow="5588" color="EX-pale-red-orange" />
    <link srcID="13046" trgID="13114" rel="rRr" directed="false" shadow="true" shadowCol="185312" srcRow="3699" trgRow="5588" color="EX-blue" />
    <link srcID="12895" trgID="13114" rel="rRr" directed="false" shadow="true" shadowCol="185313" srcRow="3870" trgRow="5588" color="EX-orange" />
    <link srcID="13116" trgID="13114" rel="rRr" directed="false" shadow="true" shadowCol="185314" srcRow="4221" trgRow="5588" color="EX-dark-cyan" />
    <link srcID="13114" trgID="13252" rel="rRr" directed="false" shadow="true" shadowCol="185315" srcRow="5588" trgRow="4442" color="EX-red" />
    <link srcID="13114" trgID="12657" rel="rRr" directed="false" shadow="true" shadowCol="185316" srcRow="5588" trgRow="4661" color="EX-dark-orange" />
    <link srcID="12047" trgID="13114" rel="rRr" directed="false" shadow="true" shadowCol="185317" srcRow="4794" trgRow="5588" color="EX-dark-gray-purple" />
    <link srcID="13335" trgID="13114" rel="rRr" directed="false" shadow="true" shadowCol="185318" srcRow="4806" trgRow="5588" color="EX-cyan" />
    <link srcID="12538" trgID="13114" rel="rRr" directed="false" shadow="true" shadowCol="185319" srcRow="4829" trgRow="5588" color="EX-yellow-orange" />
    <link srcID="12311" trgID="13114" rel="rRr" directed="false" shadow="true" shadowCol="185320" srcRow="4917" trgRow="5588" color="EX-pure-blue" />
    <link srcID="13811" trgID="13114" rel="rRr" directed="false" shadow="true" shadowCol="185321" srcRow="5038" trgRow="5588" color="EX-dark-yellow-green" />
    <link srcID="13114" trgID="11307" rel="rRr" directed="false" shadow="true" shadowCol="185322" srcRow="5588" trgRow="5357" color="EX-dark-magenta" />
    <link srcID="11251" trgID="13114" rel="rRr" directed="false" shadow="false" column="92961" shadowCol="185323" srcRow="5660" trgRow="5588" color="EX-dark-green" />
    <link srcID="13303" trgID="11298" rel="rRr" directed="false" shadow="true" shadowCol="185324" srcRow="5589" trgRow="4502" color="EX-blue-magenta" />
    <link srcID="11904" trgID="13303" rel="rRr" directed="false" shadow="true" shadowCol="185325" srcRow="5081" trgRow="5589" color="EX-yellow-green" />
    <link srcID="10647" trgID="12182" rel="rRr" directed="false" shadow="true" shadowCol="185326" srcRow="5590" trgRow="3600" color="EX-magenta" />
    <link srcID="10647" trgID="11988" rel="rRr" directed="false" shadow="true" shadowCol="185327" srcRow="5590" trgRow="3613" color="EX-green" />
    <link srcID="10647" trgID="13536" rel="rRr" directed="false" shadow="true" shadowCol="185328" srcRow="5590" trgRow="3740" color="EX-yellow" />
    <link srcID="10647" trgID="11723" rel="rRr" directed="false" shadow="true" shadowCol="185329" srcRow="5590" trgRow="3898" color="EX-purple" />
    <link srcID="10647" trgID="12185" rel="rRr" directed="false" shadow="true" shadowCol="185330" srcRow="5590" trgRow="4514" color="EX-dark-purple" />
    <link srcID="10647" trgID="13763" rel="rRr" directed="false" shadow="true" shadowCol="185331" srcRow="5590" trgRow="4775" color="EX-dark-red" />
    <link srcID="10647" trgID="13201" rel="rRr" directed="false" shadow="true" shadowCol="185332" srcRow="5590" trgRow="4935" color="EX-pale-green" />
    <link srcID="10647" trgID="11872" rel="rRr" directed="false" shadow="true" shadowCol="185333" srcRow="5590" trgRow="4936" color="EX-pale-blue" />
    <link srcID="10647" trgID="13378" rel="rRr" directed="false" shadow="true" shadowCol="185334" srcRow="5590" trgRow="5093" color="EX-dark-tan" />
    <link srcID="10647" trgID="10640" rel="rRr" directed="false" shadow="true" shadowCol="185335" srcRow="5590" trgRow="5415" color="EX-pale-blue-magenta" />
    <link srcID="12195" trgID="10967" rel="rRr" directed="false" shadow="true" shadowCol="185336" srcRow="3365" trgRow="5591" color="EX-pale-yellow orange" />
    <link srcID="12793" trgID="10967" rel="rRr" directed="false" shadow="true" shadowCol="185337" srcRow="3650" trgRow="5591" color="EX-medium-magenta" />
    <link srcID="10974" trgID="10967" rel="rRr" directed="false" shadow="true" shadowCol="185338" srcRow="4793" trgRow="5591" color="EX-pale-red" />
    <link srcID="11651" trgID="10967" rel="rRr" directed="false" shadow="true" shadowCol="185339" srcRow="5251" trgRow="5591" color="EX-pale-cyan" />
    <link srcID="10967" trgID="10983" rel="rRr" directed="false" shadow="true" shadowCol="185340" srcRow="5591" trgRow="5564" color="EX-pale-yellow-green" />
    <link srcID="11586" trgID="11587" rel="rRr" directed="false" shadow="true" shadowCol="185341" srcRow="5592" trgRow="4443" color="EX-pale-purple" />
    <link srcID="11586" trgID="12806" rel="rRr" directed="false" shadow="true" shadowCol="185342" srcRow="5592" trgRow="4542" color="EX-pale-magenta" />
    <link srcID="12503" trgID="11122" rel="rRr" directed="false" shadow="true" shadowCol="185343" srcRow="5593" trgRow="3291" color="EX-pale-red-orange" />
    <link srcID="12503" trgID="12526" rel="rRr" directed="false" shadow="true" shadowCol="185344" srcRow="5593" trgRow="3331" color="EX-blue" />
    <link srcID="12503" trgID="12506" rel="rRr" directed="false" shadow="true" shadowCol="185345" srcRow="5593" trgRow="4096" color="EX-orange" />
    <link srcID="12503" trgID="12529" rel="rRr" directed="false" shadow="false" column="92962" shadowCol="185346" srcRow="5593" trgRow="5719" color="EX-dark-cyan" />
    <link srcID="11096" trgID="10815" rel="rRr" directed="false" shadow="true" shadowCol="185347" srcRow="5594" trgRow="3598" color="EX-red" />
    <link srcID="11932" trgID="11096" rel="rRr" directed="false" shadow="true" shadowCol="185348" srcRow="3830" trgRow="5594" color="EX-dark-orange" />
    <link srcID="13339" trgID="11096" rel="rRr" directed="false" shadow="true" shadowCol="185349" srcRow="4501" trgRow="5594" color="EX-dark-gray-purple" />
    <link srcID="11096" trgID="11816" rel="rRr" directed="false" shadow="true" shadowCol="185350" srcRow="5594" trgRow="4591" color="EX-cyan" />
    <link srcID="11096" trgID="13185" rel="rRr" directed="false" shadow="true" shadowCol="185351" srcRow="5594" trgRow="4992" color="EX-yellow-orange" />
    <link srcID="12071" trgID="11096" rel="rRr" directed="false" shadow="true" shadowCol="185352" srcRow="5338" trgRow="5594" color="EX-pure-blue" />
    <link srcID="12856" trgID="11082" rel="rRr" directed="false" shadow="true" shadowCol="185353" srcRow="3417" trgRow="5595" color="EX-dark-yellow-green" />
    <link srcID="13352" trgID="11082" rel="rRr" directed="false" shadow="true" shadowCol="185354" srcRow="5520" trgRow="5595" color="EX-dark-magenta" />
    <link srcID="10712" trgID="10702" rel="rRr" directed="false" shadow="true" shadowCol="185355" srcRow="4028" trgRow="5596" color="EX-dark-green" />
    <link srcID="11621" trgID="10702" rel="rRr" directed="false" shadow="true" shadowCol="185356" srcRow="4062" trgRow="5596" color="EX-blue-magenta" />
    <link srcID="12941" trgID="10702" rel="rRr" directed="false" shadow="true" shadowCol="185357" srcRow="4190" trgRow="5596" color="EX-yellow-green" />
    <link srcID="12047" trgID="10702" rel="rRr" directed="false" shadow="true" shadowCol="185358" srcRow="4794" trgRow="5596" color="EX-magenta" />
    <link srcID="10702" trgID="10705" rel="rRr" directed="false" shadow="true" shadowCol="185359" srcRow="5596" trgRow="5221" color="EX-green" />
    <link srcID="10714" trgID="10702" rel="rRr" directed="false" shadow="false" column="92963" shadowCol="185360" srcRow="5681" trgRow="5596" color="EX-yellow" />
    <link srcID="10707" trgID="10702" rel="rRr" directed="false" shadow="false" column="92964" shadowCol="185361" srcRow="5682" trgRow="5596" color="EX-purple" />
    <link srcID="10702" trgID="13929" rel="rRr" directed="false" shadow="false" column="92965" shadowCol="185362" srcRow="5596" trgRow="5770" color="EX-dark-purple" />
    <link srcID="10702" trgID="13356" rel="rRr" directed="false" shadow="false" column="92966" shadowCol="185363" srcRow="5596" trgRow="5771" color="EX-dark-red" />
    <link srcID="12836" trgID="13141" rel="rRr" directed="false" shadow="true" shadowCol="185364" srcRow="5597" trgRow="5584" color="EX-pale-green" />
    <link srcID="12056" trgID="11918" rel="rRr" directed="false" shadow="true" shadowCol="185365" srcRow="3307" trgRow="5598" color="EX-pale-blue" />
    <link srcID="11918" trgID="11945" rel="rRr" directed="false" shadow="true" shadowCol="185366" srcRow="5598" trgRow="3506" color="EX-dark-tan" />
    <link srcID="11918" trgID="13318" rel="rRr" directed="false" shadow="true" shadowCol="185367" srcRow="5598" trgRow="3532" color="EX-pale-blue-magenta" />
    <link srcID="11918" trgID="11951" rel="rRr" directed="false" shadow="true" shadowCol="185368" srcRow="5598" trgRow="3556" color="EX-pale-yellow orange" />
    <link srcID="11929" trgID="11918" rel="rRr" directed="false" shadow="true" shadowCol="185369" srcRow="3559" trgRow="5598" color="EX-medium-magenta" />
    <link srcID="13947" trgID="11918" rel="rRr" directed="false" shadow="true" shadowCol="185370" srcRow="3561" trgRow="5598" color="EX-pale-red" />
    <link srcID="10883" trgID="11918" rel="rRr" directed="false" shadow="true" shadowCol="185371" srcRow="3565" trgRow="5598" color="EX-pale-cyan" />
    <link srcID="11927" trgID="11918" rel="rRr" directed="false" shadow="true" shadowCol="185372" srcRow="3572" trgRow="5598" color="EX-pale-yellow-green" />
    <link srcID="13162" trgID="11918" rel="rRr" directed="false" shadow="true" shadowCol="185373" srcRow="3585" trgRow="5598" color="EX-pale-purple" />
    <link srcID="11931" trgID="11918" rel="rRr" directed="false" shadow="true" shadowCol="185374" srcRow="3634" trgRow="5598" color="EX-pale-magenta" />
    <link srcID="11210" trgID="11918" rel="rRr" directed="false" shadow="true" shadowCol="185375" srcRow="3635" trgRow="5598" color="EX-pale-red-orange" />
    <link srcID="11918" trgID="12842" rel="rRr" directed="false" shadow="true" shadowCol="185376" srcRow="5598" trgRow="3656" color="EX-blue" />
    <link srcID="11918" trgID="11919" rel="rRr" directed="false" shadow="true" shadowCol="185377" srcRow="5598" trgRow="3669" color="EX-orange" />
    <link srcID="11965" trgID="11918" rel="rRr" directed="false" shadow="true" shadowCol="185378" srcRow="3976" trgRow="5598" color="EX-dark-cyan" />
    <link srcID="11928" trgID="11918" rel="rRr" directed="false" shadow="true" shadowCol="185379" srcRow="5060" trgRow="5598" color="EX-red" />
    <link srcID="11918" trgID="13639" rel="rRr" directed="false" shadow="true" shadowCol="185380" srcRow="5598" trgRow="5075" color="EX-dark-orange" />
    <link srcID="11918" trgID="13961" rel="rRr" directed="false" shadow="true" shadowCol="185381" srcRow="5598" trgRow="5340" color="EX-dark-gray-purple" />
    <link srcID="13911" trgID="11918" rel="rRr" directed="false" shadow="true" shadowCol="185382" srcRow="5524" trgRow="5598" color="EX-cyan" />
    <link srcID="11049" trgID="11065" rel="rRr" directed="false" shadow="true" shadowCol="185383" srcRow="5456" trgRow="5599" color="EX-yellow-orange" />
    <link srcID="12346" trgID="11968" rel="rRr" directed="false" shadow="true" shadowCol="185384" srcRow="3338" trgRow="5600" color="EX-pure-blue" />
    <link srcID="11968" trgID="13792" rel="rRr" directed="false" shadow="true" shadowCol="185385" srcRow="5600" trgRow="3343" color="EX-dark-yellow-green" />
    <link srcID="12964" trgID="11968" rel="rRr" directed="false" shadow="true" shadowCol="185386" srcRow="3412" trgRow="5600" color="EX-dark-magenta" />
    <link srcID="13475" trgID="11968" rel="rRr" directed="false" shadow="true" shadowCol="185387" srcRow="3566" trgRow="5600" color="EX-dark-green" />
    <link srcID="11968" trgID="11782" rel="rRr" directed="false" shadow="true" shadowCol="185388" srcRow="5600" trgRow="3629" color="EX-blue-magenta" />
    <link srcID="11274" trgID="11968" rel="rRr" directed="false" shadow="true" shadowCol="185389" srcRow="4202" trgRow="5600" color="EX-yellow-green" />
    <link srcID="11968" trgID="11116" rel="rRr" directed="false" shadow="true" shadowCol="185390" srcRow="5600" trgRow="4663" color="EX-magenta" />
    <link srcID="11735" trgID="11968" rel="rRr" directed="false" shadow="true" shadowCol="185391" srcRow="4819" trgRow="5600" color="EX-green" />
    <link srcID="12663" trgID="11968" rel="rRr" directed="false" shadow="true" shadowCol="185392" srcRow="5243" trgRow="5600" color="EX-yellow" />
    <link srcID="11968" trgID="13836" rel="rRr" directed="false" shadow="true" shadowCol="185393" srcRow="5600" trgRow="5301" color="EX-purple" />
    <link srcID="11968" trgID="11450" rel="rRr" directed="false" shadow="true" shadowCol="185394" srcRow="5600" trgRow="5420" color="EX-dark-purple" />
    <link srcID="12783" trgID="13960" rel="rRr" directed="false" shadow="true" shadowCol="185395" srcRow="3500" trgRow="5601" color="EX-dark-red" />
    <link srcID="10911" trgID="13960" rel="rRr" directed="false" shadow="true" shadowCol="185396" srcRow="3665" trgRow="5601" color="EX-pale-green" />
    <link srcID="10869" trgID="13796" rel="rRr" directed="false" shadow="true" shadowCol="185397" srcRow="4283" trgRow="5602" color="EX-pale-blue" />
    <link srcID="11449" trgID="13796" rel="rRr" directed="false" shadow="true" shadowCol="185398" srcRow="5332" trgRow="5602" color="EX-dark-tan" />
    <link srcID="13447" trgID="13796" rel="rRr" directed="false" shadow="false" column="92967" shadowCol="185399" srcRow="5827" trgRow="5602" color="EX-pale-blue-magenta" />
    <link srcID="12736" trgID="12243" rel="rRr" directed="false" shadow="true" shadowCol="185400" srcRow="5603" trgRow="3750" color="EX-pale-yellow orange" />
    <link srcID="12736" trgID="13906" rel="rRr" directed="false" shadow="true" shadowCol="185401" srcRow="5603" trgRow="4716" color="EX-medium-magenta" />
    <link srcID="12736" trgID="11533" rel="rRr" directed="false" shadow="true" shadowCol="185402" srcRow="5603" trgRow="5053" color="EX-pale-red" />
    <link srcID="12736" trgID="12701" rel="rRr" directed="false" shadow="true" shadowCol="185403" srcRow="5603" trgRow="5054" color="EX-pale-cyan" />
    <link srcID="12736" trgID="11528" rel="rRr" directed="false" shadow="true" shadowCol="185404" srcRow="5603" trgRow="5055" color="EX-pale-yellow-green" />
    <link srcID="12736" trgID="11885" rel="rRr" directed="false" shadow="true" shadowCol="185405" srcRow="5603" trgRow="5379" color="EX-pale-purple" />
    <link srcID="12736" trgID="13983" rel="rRr" directed="false" shadow="false" column="92968" shadowCol="185406" srcRow="5603" trgRow="5604" color="EX-pale-magenta" />
    <link srcID="11421" trgID="13983" rel="rRr" directed="false" shadow="true" shadowCol="185407" srcRow="3415" trgRow="5604" color="EX-pale-red-orange" />
    <link srcID="13983" trgID="11785" rel="rRr" directed="false" shadow="true" shadowCol="185408" srcRow="5604" trgRow="4492" color="EX-blue" />
    <link srcID="13983" trgID="13621" rel="rRr" directed="false" shadow="true" shadowCol="185409" srcRow="5604" trgRow="5125" color="EX-orange" />
    <link srcID="12736" trgID="13983" rel="rRr" directed="false" shadow="true" shadowCol="185410" srcRow="5603" trgRow="5604" color="EX-dark-cyan" />
    <link srcID="13983" trgID="11595" rel="rRr" directed="false" shadow="false" column="92969" shadowCol="185411" srcRow="5604" trgRow="5797" color="EX-red" />
    <link srcID="12688" trgID="13806" rel="rRr" directed="false" shadow="true" shadowCol="185412" srcRow="3473" trgRow="5605" color="EX-dark-orange" />
    <link srcID="13806" trgID="12032" rel="rRr" directed="false" shadow="true" shadowCol="185413" srcRow="5605" trgRow="5394" color="EX-dark-gray-purple" />
    <link srcID="11527" trgID="13984" rel="rRr" directed="false" shadow="true" shadowCol="185414" srcRow="3847" trgRow="5606" color="EX-cyan" />
    <link srcID="12823" trgID="13984" rel="rRr" directed="false" shadow="true" shadowCol="185415" srcRow="4557" trgRow="5606" color="EX-yellow-orange" />
    <link srcID="12555" trgID="13445" rel="rRr" directed="false" shadow="true" shadowCol="185416" srcRow="3281" trgRow="5607" color="EX-pure-blue" />
    <link srcID="11500" trgID="13445" rel="rRr" directed="false" shadow="true" shadowCol="185417" srcRow="3451" trgRow="5607" color="EX-dark-yellow-green" />
    <link srcID="11766" trgID="13445" rel="rRr" directed="false" shadow="true" shadowCol="185418" srcRow="3706" trgRow="5607" color="EX-dark-magenta" />
    <link srcID="13445" trgID="11779" rel="rRr" directed="false" shadow="true" shadowCol="185419" srcRow="5607" trgRow="4678" color="EX-dark-green" />
    <link srcID="11090" trgID="11113" rel="rRr" directed="false" shadow="true" shadowCol="185420" srcRow="3595" trgRow="5608" color="EX-blue-magenta" />
    <link srcID="11986" trgID="11113" rel="rRr" directed="false" shadow="true" shadowCol="185421" srcRow="3678" trgRow="5608" color="EX-yellow-green" />
    <link srcID="13010" trgID="11113" rel="rRr" directed="false" shadow="true" shadowCol="185422" srcRow="4606" trgRow="5608" color="EX-magenta" />
    <link srcID="11113" trgID="11566" rel="rRr" directed="false" shadow="true" shadowCol="185423" srcRow="5608" trgRow="5555" color="EX-green" />
    <link srcID="12989" trgID="13792" rel="rRr" directed="false" shadow="true" shadowCol="185424" srcRow="5609" trgRow="3343" color="EX-yellow" />
    <link srcID="12989" trgID="10998" rel="rRr" directed="false" shadow="true" shadowCol="185425" srcRow="5609" trgRow="3498" color="EX-purple" />
    <link srcID="12989" trgID="13003" rel="rRr" directed="false" shadow="true" shadowCol="185426" srcRow="5609" trgRow="3982" color="EX-dark-purple" />
    <link srcID="12280" trgID="12989" rel="rRr" directed="false" shadow="true" shadowCol="185427" srcRow="4261" trgRow="5609" color="EX-dark-red" />
    <link srcID="12989" trgID="12296" rel="rRr" directed="false" shadow="true" shadowCol="185428" srcRow="5609" trgRow="4899" color="EX-pale-green" />
    <link srcID="12989" trgID="12992" rel="rRr" directed="false" shadow="true" shadowCol="185429" srcRow="5609" trgRow="5230" color="EX-pale-blue" />
    <link srcID="12989" trgID="13461" rel="rRr" directed="false" shadow="true" shadowCol="185430" srcRow="5609" trgRow="5255" color="EX-dark-tan" />
    <link srcID="11578" trgID="14000" rel="rRr" directed="false" shadow="true" shadowCol="185431" srcRow="3311" trgRow="5610" color="EX-pale-blue-magenta" />
    <link srcID="14000" trgID="10940" rel="rRr" directed="false" shadow="true" shadowCol="185432" srcRow="5610" trgRow="3630" color="EX-pale-yellow orange" />
    <link srcID="14000" trgID="12243" rel="rRr" directed="false" shadow="true" shadowCol="185433" srcRow="5610" trgRow="3750" color="EX-medium-magenta" />
    <link srcID="14000" trgID="12013" rel="rRr" directed="false" shadow="true" shadowCol="185434" srcRow="5610" trgRow="4123" color="EX-pale-red" />
    <link srcID="11354" trgID="14000" rel="rRr" directed="false" shadow="true" shadowCol="185435" srcRow="4922" trgRow="5610" color="EX-pale-cyan" />
    <link srcID="11010" trgID="14000" rel="rRr" directed="false" shadow="true" shadowCol="185436" srcRow="5168" trgRow="5610" color="EX-pale-yellow-green" />
    <link srcID="13091" trgID="14000" rel="rRr" directed="false" shadow="true" shadowCol="185437" srcRow="5169" trgRow="5610" color="EX-pale-purple" />
    <link srcID="14000" trgID="10992" rel="rRr" directed="false" shadow="true" shadowCol="185438" srcRow="5610" trgRow="5496" color="EX-pale-magenta" />
    <link srcID="10997" trgID="14000" rel="rRr" directed="false" shadow="false" column="92970" shadowCol="185439" srcRow="5694" trgRow="5610" color="EX-pale-red-orange" />
    <link srcID="11077" trgID="11957" rel="rRr" directed="false" shadow="true" shadowCol="185440" srcRow="5611" trgRow="3779" color="EX-blue" />
    <link srcID="12941" trgID="11077" rel="rRr" directed="false" shadow="true" shadowCol="185441" srcRow="4190" trgRow="5611" color="EX-orange" />
    <link srcID="11339" trgID="11077" rel="rRr" directed="false" shadow="true" shadowCol="185442" srcRow="4265" trgRow="5611" color="EX-dark-cyan" />
    <link srcID="13852" trgID="11077" rel="rRr" directed="false" shadow="true" shadowCol="185443" srcRow="5187" trgRow="5611" color="EX-red" />
    <link srcID="11312" trgID="11077" rel="rRr" directed="false" shadow="false" column="92971" shadowCol="185444" srcRow="5775" trgRow="5611" color="EX-dark-orange" />
    <link srcID="13926" trgID="11471" rel="rRr" directed="false" shadow="true" shadowCol="185445" srcRow="3620" trgRow="5612" color="EX-dark-gray-purple" />
    <link srcID="11471" trgID="11116" rel="rRr" directed="false" shadow="true" shadowCol="185446" srcRow="5612" trgRow="4663" color="EX-cyan" />
    <link srcID="11159" trgID="11471" rel="rRr" directed="false" shadow="true" shadowCol="185447" srcRow="5210" trgRow="5612" color="EX-yellow-orange" />
    <link srcID="13926" trgID="11473" rel="rRr" directed="false" shadow="true" shadowCol="185448" srcRow="3620" trgRow="5613" color="EX-pure-blue" />
    <link srcID="11473" trgID="11116" rel="rRr" directed="false" shadow="true" shadowCol="185449" srcRow="5613" trgRow="4663" color="EX-dark-yellow-green" />
    <link srcID="11151" trgID="11473" rel="rRr" directed="false" shadow="true" shadowCol="185450" srcRow="4687" trgRow="5613" color="EX-dark-magenta" />
    <link srcID="11314" trgID="11007" rel="rRr" directed="false" shadow="true" shadowCol="185451" srcRow="3300" trgRow="5614" color="EX-dark-green" />
    <link srcID="10603" trgID="11007" rel="rRr" directed="false" shadow="true" shadowCol="185452" srcRow="3825" trgRow="5614" color="EX-blue-magenta" />
    <link srcID="13413" trgID="11007" rel="rRr" directed="false" shadow="true" shadowCol="185453" srcRow="4494" trgRow="5614" color="EX-yellow-green" />
    <link srcID="11553" trgID="11007" rel="rRr" directed="false" shadow="true" shadowCol="185454" srcRow="4497" trgRow="5614" color="EX-magenta" />
    <link srcID="13858" trgID="11007" rel="rRr" directed="false" shadow="true" shadowCol="185455" srcRow="4921" trgRow="5614" color="EX-green" />
    <link srcID="13918" trgID="11007" rel="rRr" directed="false" shadow="true" shadowCol="185456" srcRow="5433" trgRow="5614" color="EX-yellow" />
    <link srcID="10929" trgID="11007" rel="rRr" directed="false" shadow="true" shadowCol="185457" srcRow="5446" trgRow="5614" color="EX-purple" />
    <link srcID="11926" trgID="12324" rel="rRr" directed="false" shadow="true" shadowCol="185458" srcRow="3947" trgRow="5615" color="EX-dark-purple" />
    <link srcID="12957" trgID="12324" rel="rRr" directed="false" shadow="true" shadowCol="185459" srcRow="4964" trgRow="5615" color="EX-dark-red" />
    <link srcID="12324" trgID="13277" rel="rRr" directed="false" shadow="true" shadowCol="185460" srcRow="5615" trgRow="4978" color="EX-pale-green" />
    <link srcID="12324" trgID="13780" rel="rRr" directed="false" shadow="true" shadowCol="185461" srcRow="5615" trgRow="5447" color="EX-pale-blue" />
    <link srcID="13016" trgID="10860" rel="rRr" directed="false" shadow="true" shadowCol="185462" srcRow="3386" trgRow="5616" color="EX-dark-tan" />
    <link srcID="12587" trgID="10860" rel="rRr" directed="false" shadow="true" shadowCol="185463" srcRow="5367" trgRow="5616" color="EX-pale-blue-magenta" />
    <link srcID="10936" trgID="13731" rel="rRr" directed="false" shadow="true" shadowCol="185464" srcRow="5617" trgRow="3308" color="EX-pale-yellow orange" />
    <link srcID="12967" trgID="10936" rel="rRr" directed="false" shadow="true" shadowCol="185465" srcRow="3504" trgRow="5617" color="EX-medium-magenta" />
    <link srcID="10677" trgID="10936" rel="rRr" directed="false" shadow="false" column="92972" shadowCol="185466" srcRow="5623" trgRow="5617" color="EX-pale-red" />
    <link srcID="11040" trgID="12609" rel="rRr" directed="false" shadow="false" column="92973" shadowCol="185467" srcRow="5630" trgRow="5618" color="EX-pale-cyan" />
    <link srcID="10708" trgID="12072" rel="rRr" directed="false" shadow="true" shadowCol="185468" srcRow="4600" trgRow="5619" color="EX-pale-yellow-green" />
    <link srcID="10905" trgID="13486" rel="rRr" directed="false" shadow="true" shadowCol="185469" srcRow="3792" trgRow="5620" color="EX-pale-purple" />
    <link srcID="12422" trgID="13486" rel="rRr" directed="false" shadow="true" shadowCol="185470" srcRow="3894" trgRow="5620" color="EX-pale-magenta" />
    <link srcID="13486" trgID="13397" rel="rRr" directed="false" shadow="true" shadowCol="185471" srcRow="5620" trgRow="4250" color="EX-pale-red-orange" />
    <link srcID="13995" trgID="11782" rel="rRr" directed="false" shadow="true" shadowCol="185472" srcRow="5621" trgRow="3629" color="EX-blue" />
    <link srcID="13995" trgID="11532" rel="rRr" directed="false" shadow="true" shadowCol="185473" srcRow="5621" trgRow="5057" color="EX-orange" />
    <link srcID="11329" trgID="13975" rel="rRr" directed="false" shadow="true" shadowCol="185474" srcRow="5622" trgRow="4905" color="EX-dark-cyan" />
    <link srcID="10909" trgID="10677" rel="rRr" directed="false" shadow="true" shadowCol="185475" srcRow="3465" trgRow="5623" color="EX-red" />
    <link srcID="12414" trgID="10677" rel="rRr" directed="false" shadow="true" shadowCol="185476" srcRow="4769" trgRow="5623" color="EX-dark-orange" />
    <link srcID="13075" trgID="10677" rel="rRr" directed="false" shadow="true" shadowCol="185477" srcRow="4901" trgRow="5623" color="EX-dark-gray-purple" />
    <link srcID="12855" trgID="10677" rel="rRr" directed="false" shadow="true" shadowCol="185478" srcRow="5058" trgRow="5623" color="EX-cyan" />
    <link srcID="13079" trgID="10677" rel="rRr" directed="false" shadow="true" shadowCol="185479" srcRow="5062" trgRow="5623" color="EX-yellow-orange" />
    <link srcID="13077" trgID="10677" rel="rRr" directed="false" shadow="true" shadowCol="185480" srcRow="5063" trgRow="5623" color="EX-pure-blue" />
    <link srcID="13962" trgID="10677" rel="rRr" directed="false" shadow="true" shadowCol="185481" srcRow="5395" trgRow="5623" color="EX-dark-yellow-green" />
    <link srcID="10677" trgID="10936" rel="rRr" directed="false" shadow="true" shadowCol="185482" srcRow="5623" trgRow="5617" color="EX-dark-magenta" />
    <link srcID="11576" trgID="11492" rel="rRr" directed="false" shadow="true" shadowCol="185483" srcRow="3602" trgRow="5624" color="EX-dark-green" />
    <link srcID="13510" trgID="10975" rel="rRr" directed="false" shadow="true" shadowCol="185484" srcRow="5625" trgRow="5102" color="EX-blue-magenta" />
    <link srcID="12107" trgID="10807" rel="rRr" directed="false" shadow="true" shadowCol="185485" srcRow="5626" trgRow="3312" color="EX-yellow-green" />
    <link srcID="11786" trgID="11590" rel="rRr" directed="false" shadow="true" shadowCol="185486" srcRow="4543" trgRow="5627" color="EX-magenta" />
    <link srcID="11852" trgID="11590" rel="rRr" directed="false" shadow="true" shadowCol="185487" srcRow="4951" trgRow="5627" color="EX-green" />
    <link srcID="13359" trgID="11590" rel="rRr" directed="false" shadow="true" shadowCol="185488" srcRow="5431" trgRow="5627" color="EX-yellow" />
    <link srcID="12246" trgID="10764" rel="rRr" directed="false" shadow="true" shadowCol="185489" srcRow="3360" trgRow="5628" color="EX-purple" />
    <link srcID="12246" trgID="10797" rel="rRr" directed="false" shadow="true" shadowCol="185490" srcRow="3360" trgRow="5629" color="EX-dark-purple" />
    <link srcID="10797" trgID="11829" rel="rRr" directed="false" shadow="true" shadowCol="185491" srcRow="5629" trgRow="4882" color="EX-dark-red" />
    <link srcID="11040" trgID="12609" rel="rRr" directed="false" shadow="true" shadowCol="185492" srcRow="5630" trgRow="5618" color="EX-pale-green" />
    <link srcID="13030" trgID="12135" rel="rRr" directed="false" shadow="true" shadowCol="185493" srcRow="5631" trgRow="4432" color="EX-pale-blue" />
    <link srcID="13030" trgID="12082" rel="rRr" directed="false" shadow="true" shadowCol="185494" srcRow="5631" trgRow="5550" color="EX-dark-tan" />
    <link srcID="11749" trgID="11002" rel="rRr" directed="false" shadow="true" shadowCol="185495" srcRow="5632" trgRow="3994" color="EX-pale-blue-magenta" />
    <link srcID="11749" trgID="11119" rel="rRr" directed="false" shadow="true" shadowCol="185496" srcRow="5632" trgRow="4254" color="EX-pale-yellow orange" />
    <link srcID="13425" trgID="12339" rel="rRr" directed="false" shadow="true" shadowCol="185497" srcRow="5633" trgRow="3536" color="EX-medium-magenta" />
    <link srcID="13404" trgID="13425" rel="rRr" directed="false" shadow="true" shadowCol="185498" srcRow="4177" trgRow="5633" color="EX-pale-red" />
    <link srcID="13425" trgID="11671" rel="rRr" directed="false" shadow="true" shadowCol="185499" srcRow="5633" trgRow="4207" color="EX-pale-cyan" />
    <link srcID="13425" trgID="12027" rel="rRr" directed="false" shadow="true" shadowCol="185500" srcRow="5633" trgRow="4772" color="EX-pale-yellow-green" />
    <link srcID="12744" trgID="13425" rel="rRr" directed="false" shadow="true" shadowCol="185501" srcRow="4923" trgRow="5633" color="EX-pale-purple" />
    <link srcID="13425" trgID="11674" rel="rRr" directed="false" shadow="true" shadowCol="185502" srcRow="5633" trgRow="5182" color="EX-pale-magenta" />
    <link srcID="11212" trgID="10999" rel="rRr" directed="false" shadow="true" shadowCol="185503" srcRow="5634" trgRow="4495" color="EX-pale-red-orange" />
    <link srcID="11212" trgID="13823" rel="rRr" directed="false" shadow="true" shadowCol="185504" srcRow="5634" trgRow="4666" color="EX-blue" />
    <link srcID="10662" trgID="11084" rel="rRr" directed="false" shadow="true" shadowCol="185505" srcRow="5635" trgRow="3399" color="EX-orange" />
    <link srcID="10662" trgID="13954" rel="rRr" directed="false" shadow="true" shadowCol="185506" srcRow="5635" trgRow="4131" color="EX-dark-cyan" />
    <link srcID="13120" trgID="10662" rel="rRr" directed="false" shadow="true" shadowCol="185507" srcRow="4344" trgRow="5635" color="EX-red" />
    <link srcID="13823" trgID="10662" rel="rRr" directed="false" shadow="true" shadowCol="185508" srcRow="4666" trgRow="5635" color="EX-dark-orange" />
    <link srcID="13963" trgID="10662" rel="rRr" directed="false" shadow="true" shadowCol="185509" srcRow="4780" trgRow="5635" color="EX-dark-gray-purple" />
    <link srcID="12596" trgID="10662" rel="rRr" directed="false" shadow="true" shadowCol="185510" srcRow="5450" trgRow="5635" color="EX-cyan" />
    <link srcID="10854" trgID="10662" rel="rRr" directed="false" shadow="false" column="92974" shadowCol="185511" srcRow="5828" trgRow="5635" color="EX-yellow-orange" />
    <link srcID="11091" trgID="13017" rel="rRr" directed="false" shadow="true" shadowCol="185512" srcRow="4513" trgRow="5636" color="EX-pure-blue" />
    <link srcID="13462" trgID="12569" rel="rRr" directed="false" shadow="true" shadowCol="185513" srcRow="3426" trgRow="5637" color="EX-dark-yellow-green" />
    <link srcID="11668" trgID="12569" rel="rRr" directed="false" shadow="true" shadowCol="185514" srcRow="3501" trgRow="5637" color="EX-dark-magenta" />
    <link srcID="13826" trgID="12569" rel="rRr" directed="false" shadow="true" shadowCol="185515" srcRow="3655" trgRow="5637" color="EX-dark-green" />
    <link srcID="13816" trgID="12569" rel="rRr" directed="false" shadow="true" shadowCol="185516" srcRow="3694" trgRow="5637" color="EX-blue-magenta" />
    <link srcID="11290" trgID="12569" rel="rRr" directed="false" shadow="true" shadowCol="185517" srcRow="3720" trgRow="5637" color="EX-yellow-green" />
    <link srcID="11860" trgID="11857" rel="rRr" directed="false" shadow="true" shadowCol="185518" srcRow="5638" trgRow="4581" color="EX-magenta" />
    <link srcID="11860" trgID="11855" rel="rRr" directed="false" shadow="true" shadowCol="185519" srcRow="5638" trgRow="4778" color="EX-green" />
    <link srcID="11860" trgID="11305" rel="rRr" directed="false" shadow="true" shadowCol="185520" srcRow="5638" trgRow="4976" color="EX-yellow" />
    <link srcID="11860" trgID="11856" rel="rRr" directed="false" shadow="true" shadowCol="185521" srcRow="5638" trgRow="5302" color="EX-purple" />
    <link srcID="13794" trgID="10682" rel="rRr" directed="false" shadow="true" shadowCol="185522" srcRow="4486" trgRow="5639" color="EX-dark-purple" />
    <link srcID="11679" trgID="10682" rel="rRr" directed="false" shadow="true" shadowCol="185523" srcRow="5587" trgRow="5639" color="EX-dark-red" />
    <link srcID="10898" trgID="13490" rel="rRr" directed="false" shadow="true" shadowCol="185524" srcRow="3460" trgRow="5640" color="EX-pale-green" />
    <link srcID="11091" trgID="13490" rel="rRr" directed="false" shadow="true" shadowCol="185525" srcRow="4513" trgRow="5640" color="EX-pale-blue" />
    <link srcID="12597" trgID="12306" rel="rRr" directed="false" shadow="true" shadowCol="185526" srcRow="4925" trgRow="5641" color="EX-dark-tan" />
    <link srcID="12289" trgID="12306" rel="rRr" directed="false" shadow="true" shadowCol="185527" srcRow="5092" trgRow="5641" color="EX-pale-blue-magenta" />
    <link srcID="13533" trgID="12306" rel="rRr" directed="false" shadow="false" column="92975" shadowCol="185528" srcRow="5672" trgRow="5641" color="EX-pale-yellow orange" />
    <link srcID="12289" trgID="12297" rel="rRr" directed="false" shadow="true" shadowCol="185529" srcRow="5092" trgRow="5642" color="EX-medium-magenta" />
    <link srcID="11008" trgID="13576" rel="rRr" directed="false" shadow="true" shadowCol="185530" srcRow="3480" trgRow="5643" color="EX-pale-red" />
    <link srcID="13576" trgID="11957" rel="rRr" directed="false" shadow="true" shadowCol="185531" srcRow="5643" trgRow="3779" color="EX-pale-cyan" />
    <link srcID="12884" trgID="13576" rel="rRr" directed="false" shadow="true" shadowCol="185532" srcRow="4240" trgRow="5643" color="EX-pale-yellow-green" />
    <link srcID="13355" trgID="13576" rel="rRr" directed="false" shadow="true" shadowCol="185533" srcRow="4491" trgRow="5643" color="EX-pale-purple" />
    <link srcID="12822" trgID="13576" rel="rRr" directed="false" shadow="true" shadowCol="185534" srcRow="4753" trgRow="5643" color="EX-pale-magenta" />
    <link srcID="13576" trgID="11829" rel="rRr" directed="false" shadow="true" shadowCol="185535" srcRow="5643" trgRow="4882" color="EX-pale-red-orange" />
    <link srcID="11030" trgID="13576" rel="rRr" directed="false" shadow="true" shadowCol="185536" srcRow="5252" trgRow="5643" color="EX-blue" />
    <link srcID="10694" trgID="13379" rel="rRr" directed="false" shadow="true" shadowCol="185537" srcRow="3791" trgRow="5644" color="EX-orange" />
    <link srcID="13355" trgID="13379" rel="rRr" directed="false" shadow="true" shadowCol="185538" srcRow="4491" trgRow="5644" color="EX-dark-cyan" />
    <link srcID="11542" trgID="13379" rel="rRr" directed="false" shadow="true" shadowCol="185539" srcRow="5128" trgRow="5644" color="EX-red" />
    <link srcID="11946" trgID="13379" rel="rRr" directed="false" shadow="true" shadowCol="185540" srcRow="5471" trgRow="5644" color="EX-dark-orange" />
    <link srcID="13015" trgID="13379" rel="rRr" directed="false" shadow="true" shadowCol="185541" srcRow="5507" trgRow="5644" color="EX-dark-gray-purple" />
    <link srcID="10592" trgID="12294" rel="rRr" directed="false" shadow="true" shadowCol="185542" srcRow="3521" trgRow="5645" color="EX-cyan" />
    <link srcID="10891" trgID="11908" rel="rRr" directed="false" shadow="true" shadowCol="185543" srcRow="5359" trgRow="5646" color="EX-yellow-orange" />
    <link srcID="14004" trgID="12973" rel="rRr" directed="false" shadow="true" shadowCol="185544" srcRow="5647" trgRow="4162" color="EX-pure-blue" />
    <link srcID="11489" trgID="14004" rel="rRr" directed="false" shadow="true" shadowCol="185545" srcRow="4889" trgRow="5647" color="EX-dark-yellow-green" />
    <link srcID="12745" trgID="13246" rel="rRr" directed="false" shadow="true" shadowCol="185546" srcRow="5648" trgRow="4536" color="EX-dark-magenta" />
    <link srcID="13782" trgID="11306" rel="rRr" directed="false" shadow="true" shadowCol="185547" srcRow="5649" trgRow="4714" color="EX-dark-green" />
    <link srcID="11882" trgID="13782" rel="rRr" directed="false" shadow="true" shadowCol="185548" srcRow="4928" trgRow="5649" color="EX-blue-magenta" />
    <link srcID="13381" trgID="13782" rel="rRr" directed="false" shadow="true" shadowCol="185549" srcRow="5282" trgRow="5649" color="EX-yellow-green" />
    <link srcID="11422" trgID="11421" rel="rRr" directed="false" shadow="true" shadowCol="185550" srcRow="5650" trgRow="3415" color="EX-magenta" />
    <link srcID="11422" trgID="11785" rel="rRr" directed="false" shadow="true" shadowCol="185551" srcRow="5650" trgRow="4492" color="EX-green" />
    <link srcID="11422" trgID="11420" rel="rRr" directed="false" shadow="true" shadowCol="185552" srcRow="5650" trgRow="4535" color="EX-yellow" />
    <link srcID="12821" trgID="11421" rel="rRr" directed="false" shadow="true" shadowCol="185553" srcRow="5651" trgRow="3415" color="EX-purple" />
    <link srcID="12821" trgID="12137" rel="rRr" directed="false" shadow="false" column="92976" shadowCol="185554" srcRow="5651" trgRow="5652" color="EX-dark-purple" />
    <link srcID="11785" trgID="12137" rel="rRr" directed="false" shadow="true" shadowCol="185555" srcRow="4492" trgRow="5652" color="EX-dark-red" />
    <link srcID="12821" trgID="12137" rel="rRr" directed="false" shadow="true" shadowCol="185556" srcRow="5651" trgRow="5652" color="EX-pale-green" />
    <link srcID="11194" trgID="12698" rel="rRr" directed="false" shadow="true" shadowCol="185557" srcRow="5653" trgRow="4662" color="EX-pale-blue" />
    <link srcID="12334" trgID="10590" rel="rRr" directed="false" shadow="true" shadowCol="185558" srcRow="5654" trgRow="3299" color="EX-dark-tan" />
    <link srcID="12334" trgID="11970" rel="rRr" directed="false" shadow="true" shadowCol="185559" srcRow="5654" trgRow="3342" color="EX-pale-blue-magenta" />
    <link srcID="12334" trgID="13133" rel="rRr" directed="false" shadow="true" shadowCol="185560" srcRow="5654" trgRow="3834" color="EX-pale-yellow orange" />
    <link srcID="12343" trgID="12334" rel="rRr" directed="false" shadow="true" shadowCol="185561" srcRow="4576" trgRow="5654" color="EX-medium-magenta" />
    <link srcID="12334" trgID="12852" rel="rRr" directed="false" shadow="true" shadowCol="185562" srcRow="5654" trgRow="4705" color="EX-pale-red" />
    <link srcID="12334" trgID="13877" rel="rRr" directed="false" shadow="true" shadowCol="185563" srcRow="5654" trgRow="4888" color="EX-pale-cyan" />
    <link srcID="12334" trgID="12016" rel="rRr" directed="false" shadow="true" shadowCol="185564" srcRow="5654" trgRow="5105" color="EX-pale-yellow-green" />
    <link srcID="12334" trgID="13364" rel="rRr" directed="false" shadow="true" shadowCol="185565" srcRow="5654" trgRow="5381" color="EX-pale-purple" />
    <link srcID="12334" trgID="10812" rel="rRr" directed="false" shadow="true" shadowCol="185566" srcRow="5654" trgRow="5544" color="EX-pale-magenta" />
    <link srcID="12334" trgID="11020" rel="rRr" directed="false" shadow="false" column="92977" shadowCol="185567" srcRow="5654" trgRow="5698" color="EX-pale-red-orange" />
    <link srcID="11938" trgID="13851" rel="rRr" directed="false" shadow="true" shadowCol="185568" srcRow="5655" trgRow="3481" color="EX-blue" />
    <link srcID="11316" trgID="11938" rel="rRr" directed="false" shadow="true" shadowCol="185569" srcRow="3485" trgRow="5655" color="EX-orange" />
    <link srcID="11938" trgID="11000" rel="rRr" directed="false" shadow="true" shadowCol="185570" srcRow="5655" trgRow="3730" color="EX-dark-cyan" />
    <link srcID="11938" trgID="11002" rel="rRr" directed="false" shadow="true" shadowCol="185571" srcRow="5655" trgRow="3994" color="EX-red" />
    <link srcID="11938" trgID="12428" rel="rRr" directed="false" shadow="true" shadowCol="185572" srcRow="5655" trgRow="4604" color="EX-dark-orange" />
    <link srcID="11938" trgID="11960" rel="rRr" directed="false" shadow="true" shadowCol="185573" srcRow="5655" trgRow="4839" color="EX-dark-gray-purple" />
    <link srcID="13159" trgID="11938" rel="rRr" directed="false" shadow="true" shadowCol="185574" srcRow="5099" trgRow="5655" color="EX-cyan" />
    <link srcID="11938" trgID="11021" rel="rRr" directed="false" shadow="true" shadowCol="185575" srcRow="5655" trgRow="5434" color="EX-yellow-orange" />
    <link srcID="11938" trgID="13726" rel="rRr" directed="false" shadow="true" shadowCol="185576" srcRow="5655" trgRow="5569" color="EX-pure-blue" />
    <link srcID="11938" trgID="11024" rel="rRr" directed="false" shadow="false" column="92978" shadowCol="185577" srcRow="5655" trgRow="5671" color="EX-dark-yellow-green" />
    <link srcID="12073" trgID="11170" rel="rRr" directed="false" shadow="true" shadowCol="185578" srcRow="3354" trgRow="5656" color="EX-dark-magenta" />
    <link srcID="10694" trgID="11170" rel="rRr" directed="false" shadow="true" shadowCol="185579" srcRow="3791" trgRow="5656" color="EX-dark-green" />
    <link srcID="11144" trgID="11170" rel="rRr" directed="false" shadow="true" shadowCol="185580" srcRow="4983" trgRow="5656" color="EX-blue-magenta" />
    <link srcID="11961" trgID="11170" rel="rRr" directed="false" shadow="true" shadowCol="185581" srcRow="5112" trgRow="5656" color="EX-yellow-green" />
    <link srcID="11170" trgID="11165" rel="rRr" directed="false" shadow="false" column="92979" shadowCol="185582" srcRow="5656" trgRow="5700" color="EX-magenta" />
    <link srcID="10696" trgID="10807" rel="rRr" directed="false" shadow="true" shadowCol="185583" srcRow="5657" trgRow="3312" color="EX-green" />
    <link srcID="10696" trgID="10694" rel="rRr" directed="false" shadow="true" shadowCol="185584" srcRow="5657" trgRow="3791" color="EX-yellow" />
    <link srcID="10696" trgID="11426" rel="rRr" directed="false" shadow="true" shadowCol="185585" srcRow="5657" trgRow="4355" color="EX-purple" />
    <link srcID="10696" trgID="13421" rel="rRr" directed="false" shadow="true" shadowCol="185586" srcRow="5657" trgRow="4697" color="EX-dark-purple" />
    <link srcID="11542" trgID="10696" rel="rRr" directed="false" shadow="true" shadowCol="185587" srcRow="5128" trgRow="5657" color="EX-dark-red" />
    <link srcID="10696" trgID="13696" rel="rRr" directed="false" shadow="true" shadowCol="185588" srcRow="5657" trgRow="5140" color="EX-pale-green" />
    <link srcID="12734" trgID="10969" rel="rRr" directed="false" shadow="true" shadowCol="185589" srcRow="5658" trgRow="3385" color="EX-pale-blue" />
    <link srcID="13849" trgID="13062" rel="rRr" directed="false" shadow="true" shadowCol="185590" srcRow="5659" trgRow="3457" color="EX-dark-tan" />
    <link srcID="13864" trgID="13849" rel="rRr" directed="false" shadow="true" shadowCol="185591" srcRow="4061" trgRow="5659" color="EX-pale-blue-magenta" />
    <link srcID="11251" trgID="13068" rel="rRr" directed="false" shadow="true" shadowCol="185592" srcRow="5660" trgRow="3471" color="EX-pale-yellow orange" />
    <link srcID="11251" trgID="13114" rel="rRr" directed="false" shadow="true" shadowCol="185593" srcRow="5660" trgRow="5588" color="EX-medium-magenta" />
    <link srcID="11401" trgID="10987" rel="rRr" directed="false" shadow="true" shadowCol="185594" srcRow="5661" trgRow="3661" color="EX-pale-red" />
    <link srcID="11401" trgID="11427" rel="rRr" directed="false" shadow="true" shadowCol="185595" srcRow="5661" trgRow="3778" color="EX-pale-cyan" />
    <link srcID="11401" trgID="11425" rel="rRr" directed="false" shadow="true" shadowCol="185596" srcRow="5661" trgRow="3900" color="EX-pale-yellow-green" />
    <link srcID="11401" trgID="11423" rel="rRr" directed="false" shadow="true" shadowCol="185597" srcRow="5661" trgRow="4209" color="EX-pale-purple" />
    <link srcID="11401" trgID="13221" rel="rRr" directed="false" shadow="true" shadowCol="185598" srcRow="5661" trgRow="4560" color="EX-pale-magenta" />
    <link srcID="11401" trgID="13118" rel="rRr" directed="false" shadow="true" shadowCol="185599" srcRow="5661" trgRow="4850" color="EX-pale-red-orange" />
    <link srcID="11401" trgID="10931" rel="rRr" directed="false" shadow="true" shadowCol="185600" srcRow="5661" trgRow="5559" color="EX-blue" />
    <link srcID="11593" trgID="13093" rel="rRr" directed="false" shadow="true" shadowCol="185601" srcRow="5662" trgRow="4906" color="EX-orange" />
    <link srcID="11488" trgID="13420" rel="rRr" directed="false" shadow="true" shadowCol="185602" srcRow="5663" trgRow="3594" color="EX-dark-cyan" />
    <link srcID="11766" trgID="11488" rel="rRr" directed="false" shadow="true" shadowCol="185603" srcRow="3706" trgRow="5663" color="EX-red" />
    <link srcID="11243" trgID="11488" rel="rRr" directed="false" shadow="true" shadowCol="185604" srcRow="3762" trgRow="5663" color="EX-dark-orange" />
    <link srcID="11488" trgID="10624" rel="rRr" directed="false" shadow="true" shadowCol="185605" srcRow="5663" trgRow="4009" color="EX-dark-gray-purple" />
    <link srcID="12360" trgID="11488" rel="rRr" directed="false" shadow="true" shadowCol="185606" srcRow="4105" trgRow="5663" color="EX-cyan" />
    <link srcID="12806" trgID="11488" rel="rRr" directed="false" shadow="true" shadowCol="185607" srcRow="4542" trgRow="5663" color="EX-yellow-orange" />
    <link srcID="11764" trgID="11488" rel="rRr" directed="false" shadow="true" shadowCol="185608" srcRow="4703" trgRow="5663" color="EX-pure-blue" />
    <link srcID="12943" trgID="11488" rel="rRr" directed="false" shadow="true" shadowCol="185609" srcRow="4782" trgRow="5663" color="EX-dark-yellow-green" />
    <link srcID="13877" trgID="11488" rel="rRr" directed="false" shadow="true" shadowCol="185610" srcRow="4888" trgRow="5663" color="EX-dark-magenta" />
    <link srcID="12133" trgID="13990" rel="rRr" directed="false" shadow="true" shadowCol="185611" srcRow="5664" trgRow="3224" color="EX-dark-green" />
    <link srcID="12133" trgID="11062" rel="rRr" directed="false" shadow="true" shadowCol="185612" srcRow="5664" trgRow="3951" color="EX-blue-magenta" />
    <link srcID="12133" trgID="11272" rel="rRr" directed="false" shadow="true" shadowCol="185613" srcRow="5664" trgRow="4601" color="EX-yellow-green" />
    <link srcID="11830" trgID="13195" rel="rRr" directed="false" shadow="true" shadowCol="185614" srcRow="5665" trgRow="3773" color="EX-magenta" />
    <link srcID="11830" trgID="11821" rel="rRr" directed="false" shadow="true" shadowCol="185615" srcRow="5665" trgRow="4625" color="EX-green" />
    <link srcID="11830" trgID="11819" rel="rRr" directed="false" shadow="true" shadowCol="185616" srcRow="5665" trgRow="4963" color="EX-yellow" />
    <link srcID="11830" trgID="11831" rel="rRr" directed="false" shadow="true" shadowCol="185617" srcRow="5665" trgRow="4996" color="EX-purple" />
    <link srcID="13964" trgID="13195" rel="rRr" directed="false" shadow="true" shadowCol="185618" srcRow="5666" trgRow="3773" color="EX-dark-purple" />
    <link srcID="13964" trgID="11821" rel="rRr" directed="false" shadow="true" shadowCol="185619" srcRow="5666" trgRow="4625" color="EX-dark-red" />
    <link srcID="13964" trgID="11819" rel="rRr" directed="false" shadow="true" shadowCol="185620" srcRow="5666" trgRow="4963" color="EX-pale-green" />
    <link srcID="11831" trgID="13964" rel="rRr" directed="false" shadow="true" shadowCol="185621" srcRow="4996" trgRow="5666" color="EX-pale-blue" />
    <link srcID="12990" trgID="13232" rel="rRr" directed="false" shadow="true" shadowCol="185622" srcRow="5667" trgRow="3321" color="EX-dark-tan" />
    <link srcID="12990" trgID="11461" rel="rRr" directed="false" shadow="true" shadowCol="185623" srcRow="5667" trgRow="3347" color="EX-pale-blue-magenta" />
    <link srcID="12990" trgID="13180" rel="rRr" directed="false" shadow="true" shadowCol="185624" srcRow="5667" trgRow="3363" color="EX-pale-yellow orange" />
    <link srcID="12990" trgID="13218" rel="rRr" directed="false" shadow="true" shadowCol="185625" srcRow="5667" trgRow="4561" color="EX-medium-magenta" />
    <link srcID="12393" trgID="12189" rel="rRr" directed="false" shadow="true" shadowCol="185626" srcRow="4106" trgRow="5668" color="EX-pale-red" />
    <link srcID="11259" trgID="11286" rel="rRr" directed="false" shadow="true" shadowCol="185627" srcRow="5669" trgRow="3359" color="EX-pale-cyan" />
    <link srcID="12424" trgID="11259" rel="rRr" directed="false" shadow="true" shadowCol="185628" srcRow="3392" trgRow="5669" color="EX-pale-yellow-green" />
    <link srcID="11259" trgID="11718" rel="rRr" directed="false" shadow="true" shadowCol="185629" srcRow="5669" trgRow="4035" color="EX-pale-purple" />
    <link srcID="11259" trgID="11453" rel="rRr" directed="false" shadow="true" shadowCol="185630" srcRow="5669" trgRow="4083" color="EX-pale-magenta" />
    <link srcID="13895" trgID="11259" rel="rRr" directed="false" shadow="true" shadowCol="185631" srcRow="4911" trgRow="5669" color="EX-pale-red-orange" />
    <link srcID="12144" trgID="13788" rel="rRr" directed="false" shadow="true" shadowCol="185632" srcRow="5670" trgRow="4584" color="EX-blue" />
    <link srcID="13851" trgID="11024" rel="rRr" directed="false" shadow="true" shadowCol="185633" srcRow="3481" trgRow="5671" color="EX-orange" />
    <link srcID="11753" trgID="11024" rel="rRr" directed="false" shadow="true" shadowCol="185634" srcRow="3991" trgRow="5671" color="EX-dark-cyan" />
    <link srcID="10796" trgID="11024" rel="rRr" directed="false" shadow="true" shadowCol="185635" srcRow="5233" trgRow="5671" color="EX-red" />
    <link srcID="11021" trgID="11024" rel="rRr" directed="false" shadow="true" shadowCol="185636" srcRow="5434" trgRow="5671" color="EX-dark-orange" />
    <link srcID="11024" trgID="13726" rel="rRr" directed="false" shadow="true" shadowCol="185637" srcRow="5671" trgRow="5569" color="EX-dark-gray-purple" />
    <link srcID="11938" trgID="11024" rel="rRr" directed="false" shadow="true" shadowCol="185638" srcRow="5655" trgRow="5671" color="EX-cyan" />
    <link srcID="13533" trgID="12306" rel="rRr" directed="false" shadow="true" shadowCol="185639" srcRow="5672" trgRow="5641" color="EX-yellow-orange" />
    <link srcID="13246" trgID="12682" rel="rRr" directed="false" shadow="true" shadowCol="185640" srcRow="4536" trgRow="5673" color="EX-pure-blue" />
    <link srcID="11421" trgID="13021" rel="rRr" directed="false" shadow="true" shadowCol="185641" srcRow="3415" trgRow="5674" color="EX-dark-yellow-green" />
    <link srcID="13021" trgID="13592" rel="rRr" directed="false" shadow="true" shadowCol="185642" srcRow="5674" trgRow="3999" color="EX-dark-magenta" />
    <link srcID="11765" trgID="13021" rel="rRr" directed="false" shadow="true" shadowCol="185643" srcRow="4019" trgRow="5674" color="EX-dark-green" />
    <link srcID="13021" trgID="10868" rel="rRr" directed="false" shadow="true" shadowCol="185644" srcRow="5674" trgRow="4288" color="EX-blue-magenta" />
    <link srcID="13021" trgID="11545" rel="rRr" directed="false" shadow="true" shadowCol="185645" srcRow="5674" trgRow="4674" color="EX-yellow-green" />
    <link srcID="10722" trgID="13021" rel="rRr" directed="false" shadow="true" shadowCol="185646" srcRow="5197" trgRow="5674" color="EX-magenta" />
    <link srcID="13021" trgID="11615" rel="rRr" directed="false" shadow="true" shadowCol="185647" srcRow="5674" trgRow="5200" color="EX-green" />
    <link srcID="11493" trgID="13021" rel="rRr" directed="false" shadow="true" shadowCol="185648" srcRow="5568" trgRow="5674" color="EX-yellow" />
    <link srcID="12824" trgID="12017" rel="rRr" directed="false" shadow="true" shadowCol="185649" srcRow="4579" trgRow="5675" color="EX-purple" />
    <link srcID="13381" trgID="12017" rel="rRr" directed="false" shadow="true" shadowCol="185650" srcRow="5282" trgRow="5675" color="EX-dark-purple" />
    <link srcID="11490" trgID="10674" rel="rRr" directed="false" shadow="true" shadowCol="185651" srcRow="5676" trgRow="3377" color="EX-dark-red" />
    <link srcID="11490" trgID="13931" rel="rRr" directed="false" shadow="true" shadowCol="185652" srcRow="5676" trgRow="4374" color="EX-pale-green" />
    <link srcID="11490" trgID="10741" rel="rRr" directed="false" shadow="true" shadowCol="185653" srcRow="5676" trgRow="4672" color="EX-pale-blue" />
    <link srcID="11490" trgID="13932" rel="rRr" directed="false" shadow="false" column="92980" shadowCol="185654" srcRow="5676" trgRow="5782" color="EX-dark-tan" />
    <link srcID="10906" trgID="12303" rel="rRr" directed="false" shadow="true" shadowCol="185655" srcRow="3442" trgRow="5677" color="EX-pale-blue-magenta" />
    <link srcID="12303" trgID="13062" rel="rRr" directed="false" shadow="true" shadowCol="185656" srcRow="5677" trgRow="3457" color="EX-pale-yellow orange" />
    <link srcID="12303" trgID="12071" rel="rRr" directed="false" shadow="true" shadowCol="185657" srcRow="5677" trgRow="5338" color="EX-medium-magenta" />
    <link srcID="12303" trgID="10925" rel="rRr" directed="false" shadow="true" shadowCol="185658" srcRow="5677" trgRow="5426" color="EX-pale-red" />
    <link srcID="12303" trgID="12099" rel="rRr" directed="false" shadow="true" shadowCol="185659" srcRow="5677" trgRow="5580" color="EX-pale-cyan" />
    <link srcID="11856" trgID="13522" rel="rRr" directed="false" shadow="true" shadowCol="185660" srcRow="5302" trgRow="5678" color="EX-pale-yellow-green" />
    <link srcID="11266" trgID="13522" rel="rRr" directed="false" shadow="true" shadowCol="185661" srcRow="5468" trgRow="5678" color="EX-pale-purple" />
    <link srcID="13522" trgID="12993" rel="rRr" directed="false" shadow="true" shadowCol="185662" srcRow="5678" trgRow="5546" color="EX-pale-magenta" />
    <link srcID="12212" trgID="11314" rel="rRr" directed="false" shadow="true" shadowCol="185663" srcRow="5679" trgRow="3300" color="EX-pale-red-orange" />
    <link srcID="11122" trgID="12041" rel="rRr" directed="false" shadow="true" shadowCol="185664" srcRow="3291" trgRow="5680" color="EX-blue" />
    <link srcID="12041" trgID="12698" rel="rRr" directed="false" shadow="true" shadowCol="185665" srcRow="5680" trgRow="4662" color="EX-orange" />
    <link srcID="12041" trgID="11535" rel="rRr" directed="false" shadow="true" shadowCol="185666" srcRow="5680" trgRow="4664" color="EX-dark-cyan" />
    <link srcID="12041" trgID="11777" rel="rRr" directed="false" shadow="true" shadowCol="185667" srcRow="5680" trgRow="4770" color="EX-red" />
    <link srcID="10714" trgID="10712" rel="rRr" directed="false" shadow="true" shadowCol="185668" srcRow="5681" trgRow="4028" color="EX-dark-orange" />
    <link srcID="11621" trgID="10714" rel="rRr" directed="false" shadow="true" shadowCol="185669" srcRow="4062" trgRow="5681" color="EX-dark-gray-purple" />
    <link srcID="12941" trgID="10714" rel="rRr" directed="false" shadow="true" shadowCol="185670" srcRow="4190" trgRow="5681" color="EX-cyan" />
    <link srcID="10714" trgID="10705" rel="rRr" directed="false" shadow="true" shadowCol="185671" srcRow="5681" trgRow="5221" color="EX-yellow-orange" />
    <link srcID="10714" trgID="10702" rel="rRr" directed="false" shadow="true" shadowCol="185672" srcRow="5681" trgRow="5596" color="EX-pure-blue" />
    <link srcID="10707" trgID="10714" rel="rRr" directed="false" shadow="false" column="92981" shadowCol="185673" srcRow="5682" trgRow="5681" color="EX-dark-yellow-green" />
    <link srcID="10714" trgID="13929" rel="rRr" directed="false" shadow="false" column="92982" shadowCol="185674" srcRow="5681" trgRow="5770" color="EX-dark-magenta" />
    <link srcID="10714" trgID="13356" rel="rRr" directed="false" shadow="false" column="92983" shadowCol="185675" srcRow="5681" trgRow="5771" color="EX-dark-green" />
    <link srcID="10707" trgID="10712" rel="rRr" directed="false" shadow="true" shadowCol="185676" srcRow="5682" trgRow="4028" color="EX-blue-magenta" />
    <link srcID="11621" trgID="10707" rel="rRr" directed="false" shadow="true" shadowCol="185677" srcRow="4062" trgRow="5682" color="EX-yellow-green" />
    <link srcID="10707" trgID="10705" rel="rRr" directed="false" shadow="true" shadowCol="185678" srcRow="5682" trgRow="5221" color="EX-magenta" />
    <link srcID="10707" trgID="10702" rel="rRr" directed="false" shadow="true" shadowCol="185679" srcRow="5682" trgRow="5596" color="EX-green" />
    <link srcID="10707" trgID="10714" rel="rRr" directed="false" shadow="true" shadowCol="185680" srcRow="5682" trgRow="5681" color="EX-yellow" />
    <link srcID="12794" trgID="12516" rel="rRr" directed="false" shadow="true" shadowCol="185681" srcRow="5683" trgRow="3228" color="EX-purple" />
    <link srcID="12794" trgID="12901" rel="rRr" directed="false" shadow="true" shadowCol="185682" srcRow="5683" trgRow="3446" color="EX-dark-purple" />
    <link srcID="12794" trgID="13564" rel="rRr" directed="false" shadow="true" shadowCol="185683" srcRow="5683" trgRow="3624" color="EX-dark-red" />
    <link srcID="12773" trgID="12794" rel="rRr" directed="false" shadow="true" shadowCol="185684" srcRow="3633" trgRow="5683" color="EX-pale-green" />
    <link srcID="12676" trgID="12794" rel="rRr" directed="false" shadow="true" shadowCol="185685" srcRow="3692" trgRow="5683" color="EX-pale-blue" />
    <link srcID="12794" trgID="12302" rel="rRr" directed="false" shadow="true" shadowCol="185686" srcRow="5683" trgRow="4564" color="EX-dark-tan" />
    <link srcID="12794" trgID="12543" rel="rRr" directed="false" shadow="true" shadowCol="185687" srcRow="5683" trgRow="5086" color="EX-pale-blue-magenta" />
    <link srcID="11022" trgID="12725" rel="rRr" directed="false" shadow="true" shadowCol="185688" srcRow="5684" trgRow="4320" color="EX-pale-yellow orange" />
    <link srcID="13482" trgID="13233" rel="rRr" directed="false" shadow="true" shadowCol="185689" srcRow="4113" trgRow="5685" color="EX-medium-magenta" />
    <link srcID="11125" trgID="13233" rel="rRr" directed="false" shadow="true" shadowCol="185690" srcRow="5056" trgRow="5685" color="EX-pale-red" />
    <link srcID="11950" trgID="13765" rel="rRr" directed="false" shadow="true" shadowCol="185691" srcRow="5686" trgRow="3902" color="EX-pale-cyan" />
    <link srcID="13294" trgID="11713" rel="rRr" directed="false" shadow="true" shadowCol="185692" srcRow="4688" trgRow="5687" color="EX-pale-yellow-green" />
    <link srcID="10903" trgID="11116" rel="rRr" directed="false" shadow="true" shadowCol="185693" srcRow="5688" trgRow="4663" color="EX-pale-purple" />
    <link srcID="13351" trgID="10934" rel="rRr" directed="false" shadow="true" shadowCol="185694" srcRow="3549" trgRow="5689" color="EX-pale-magenta" />
    <link srcID="13978" trgID="10934" rel="rRr" directed="false" shadow="true" shadowCol="185695" srcRow="4055" trgRow="5689" color="EX-pale-red-orange" />
    <link srcID="11091" trgID="10934" rel="rRr" directed="false" shadow="true" shadowCol="185696" srcRow="4513" trgRow="5689" color="EX-blue" />
    <link srcID="13785" trgID="10659" rel="rRr" directed="false" shadow="true" shadowCol="185697" srcRow="5690" trgRow="3478" color="EX-orange" />
    <link srcID="13785" trgID="12565" rel="rRr" directed="false" shadow="true" shadowCol="185698" srcRow="5690" trgRow="3621" color="EX-dark-cyan" />
    <link srcID="13749" trgID="13785" rel="rRr" directed="false" shadow="true" shadowCol="185699" srcRow="3734" trgRow="5690" color="EX-red" />
    <link srcID="13785" trgID="12533" rel="rRr" directed="false" shadow="true" shadowCol="185700" srcRow="5690" trgRow="4593" color="EX-dark-orange" />
    <link srcID="13785" trgID="12551" rel="rRr" directed="false" shadow="true" shadowCol="185701" srcRow="5690" trgRow="4853" color="EX-dark-gray-purple" />
    <link srcID="13785" trgID="10757" rel="rRr" directed="false" shadow="true" shadowCol="185702" srcRow="5690" trgRow="4984" color="EX-cyan" />
    <link srcID="12748" trgID="11145" rel="rRr" directed="false" shadow="true" shadowCol="185703" srcRow="5691" trgRow="3849" color="EX-yellow-orange" />
    <link srcID="12748" trgID="11744" rel="rRr" directed="false" shadow="true" shadowCol="185704" srcRow="5691" trgRow="4159" color="EX-pure-blue" />
    <link srcID="11135" trgID="12748" rel="rRr" directed="false" shadow="true" shadowCol="185705" srcRow="4670" trgRow="5691" color="EX-dark-yellow-green" />
    <link srcID="12748" trgID="13611" rel="rRr" directed="false" shadow="true" shadowCol="185706" srcRow="5691" trgRow="5342" color="EX-dark-magenta" />
    <link srcID="12746" trgID="12748" rel="rRr" directed="false" shadow="true" shadowCol="185707" srcRow="5474" trgRow="5691" color="EX-dark-green" />
    <link srcID="12950" trgID="13595" rel="rRr" directed="false" shadow="true" shadowCol="185708" srcRow="5692" trgRow="5161" color="EX-blue-magenta" />
    <link srcID="11412" trgID="13211" rel="rRr" directed="false" shadow="true" shadowCol="185709" srcRow="5693" trgRow="3657" color="EX-yellow-green" />
    <link srcID="10997" trgID="10940" rel="rRr" directed="false" shadow="true" shadowCol="185710" srcRow="5694" trgRow="3630" color="EX-magenta" />
    <link srcID="12070" trgID="10997" rel="rRr" directed="false" shadow="true" shadowCol="185711" srcRow="4150" trgRow="5694" color="EX-green" />
    <link srcID="13091" trgID="10997" rel="rRr" directed="false" shadow="true" shadowCol="185712" srcRow="5169" trgRow="5694" color="EX-yellow" />
    <link srcID="10997" trgID="14000" rel="rRr" directed="false" shadow="true" shadowCol="185713" srcRow="5694" trgRow="5610" color="EX-purple" />
    <link srcID="13206" trgID="13306" rel="rRr" directed="false" shadow="true" shadowCol="185714" srcRow="5695" trgRow="5459" color="EX-dark-purple" />
    <link srcID="10669" trgID="12801" rel="rRr" directed="false" shadow="true" shadowCol="185715" srcRow="3889" trgRow="5696" color="EX-dark-red" />
    <link srcID="12801" trgID="11855" rel="rRr" directed="false" shadow="true" shadowCol="185716" srcRow="5696" trgRow="4778" color="EX-pale-green" />
    <link srcID="10642" trgID="11414" rel="rRr" directed="false" shadow="true" shadowCol="185717" srcRow="5697" trgRow="3768" color="EX-pale-blue" />
    <link srcID="10590" trgID="11020" rel="rRr" directed="false" shadow="true" shadowCol="185718" srcRow="3299" trgRow="5698" color="EX-dark-tan" />
    <link srcID="11020" trgID="11970" rel="rRr" directed="false" shadow="true" shadowCol="185719" srcRow="5698" trgRow="3342" color="EX-pale-blue-magenta" />
    <link srcID="11020" trgID="12484" rel="rRr" directed="false" shadow="true" shadowCol="185720" srcRow="5698" trgRow="3395" color="EX-pale-yellow orange" />
    <link srcID="11020" trgID="13133" rel="rRr" directed="false" shadow="true" shadowCol="185721" srcRow="5698" trgRow="3834" color="EX-medium-magenta" />
    <link srcID="12016" trgID="11020" rel="rRr" directed="false" shadow="true" shadowCol="185722" srcRow="5105" trgRow="5698" color="EX-pale-red" />
    <link srcID="12334" trgID="11020" rel="rRr" directed="false" shadow="true" shadowCol="185723" srcRow="5654" trgRow="5698" color="EX-pale-cyan" />
    <link srcID="12625" trgID="12977" rel="rRr" directed="false" shadow="true" shadowCol="185724" srcRow="3232" trgRow="5699" color="EX-pale-yellow-green" />
    <link srcID="12906" trgID="12977" rel="rRr" directed="false" shadow="true" shadowCol="185725" srcRow="4381" trgRow="5699" color="EX-pale-purple" />
    <link srcID="13559" trgID="11165" rel="rRr" directed="false" shadow="true" shadowCol="185726" srcRow="3383" trgRow="5700" color="EX-pale-magenta" />
    <link srcID="13807" trgID="11165" rel="rRr" directed="false" shadow="true" shadowCol="185727" srcRow="4884" trgRow="5700" color="EX-pale-red-orange" />
    <link srcID="11144" trgID="11165" rel="rRr" directed="false" shadow="true" shadowCol="185728" srcRow="4983" trgRow="5700" color="EX-blue" />
    <link srcID="11961" trgID="11165" rel="rRr" directed="false" shadow="true" shadowCol="185729" srcRow="5112" trgRow="5700" color="EX-orange" />
    <link srcID="11920" trgID="11165" rel="rRr" directed="false" shadow="true" shadowCol="185730" srcRow="5204" trgRow="5700" color="EX-dark-cyan" />
    <link srcID="11170" trgID="11165" rel="rRr" directed="false" shadow="true" shadowCol="185731" srcRow="5656" trgRow="5700" color="EX-red" />
    <link srcID="12712" trgID="12964" rel="rRr" directed="false" shadow="true" shadowCol="185732" srcRow="5701" trgRow="3412" color="EX-dark-orange" />
    <link srcID="13875" trgID="13804" rel="rRr" directed="false" shadow="true" shadowCol="185733" srcRow="5702" trgRow="3310" color="EX-dark-gray-purple" />
    <link srcID="13875" trgID="11463" rel="rRr" directed="false" shadow="true" shadowCol="185734" srcRow="5702" trgRow="3382" color="EX-cyan" />
    <link srcID="13875" trgID="13068" rel="rRr" directed="false" shadow="true" shadowCol="185735" srcRow="5702" trgRow="3471" color="EX-yellow-orange" />
    <link srcID="13449" trgID="13875" rel="rRr" directed="false" shadow="true" shadowCol="185736" srcRow="3662" trgRow="5702" color="EX-pure-blue" />
    <link srcID="11032" trgID="13875" rel="rRr" directed="false" shadow="true" shadowCol="185737" srcRow="4144" trgRow="5702" color="EX-dark-yellow-green" />
    <link srcID="12573" trgID="13875" rel="rRr" directed="false" shadow="true" shadowCol="185738" srcRow="4627" trgRow="5702" color="EX-dark-magenta" />
    <link srcID="12996" trgID="13875" rel="rRr" directed="false" shadow="true" shadowCol="185739" srcRow="4690" trgRow="5702" color="EX-dark-green" />
    <link srcID="13875" trgID="11905" rel="rRr" directed="false" shadow="true" shadowCol="185740" srcRow="5702" trgRow="4887" color="EX-blue-magenta" />
    <link srcID="13875" trgID="13228" rel="rRr" directed="false" shadow="true" shadowCol="185741" srcRow="5702" trgRow="5249" color="EX-yellow-green" />
    <link srcID="13885" trgID="13875" rel="rRr" directed="false" shadow="true" shadowCol="185742" srcRow="5378" trgRow="5702" color="EX-magenta" />
    <link srcID="12774" trgID="10610" rel="rRr" directed="false" shadow="true" shadowCol="185743" srcRow="5703" trgRow="3554" color="EX-green" />
    <link srcID="12774" trgID="11234" rel="rRr" directed="false" shadow="true" shadowCol="185744" srcRow="5703" trgRow="3589" color="EX-yellow" />
    <link srcID="12774" trgID="12286" rel="rRr" directed="false" shadow="true" shadowCol="185745" srcRow="5703" trgRow="4089" color="EX-purple" />
    <link srcID="12774" trgID="11665" rel="rRr" directed="false" shadow="true" shadowCol="185746" srcRow="5703" trgRow="4399" color="EX-dark-purple" />
    <link srcID="12774" trgID="11637" rel="rRr" directed="false" shadow="true" shadowCol="185747" srcRow="5703" trgRow="4426" color="EX-dark-red" />
    <link srcID="12774" trgID="11589" rel="rRr" directed="false" shadow="false" column="92984" shadowCol="185748" srcRow="5703" trgRow="5734" color="EX-pale-green" />
    <link srcID="11828" trgID="11827" rel="rRr" directed="false" shadow="true" shadowCol="185749" srcRow="5532" trgRow="5704" color="EX-pale-blue" />
    <link srcID="12511" trgID="10592" rel="rRr" directed="false" shadow="true" shadowCol="185750" srcRow="5705" trgRow="3521" color="EX-dark-tan" />
    <link srcID="13394" trgID="12325" rel="rRr" directed="false" shadow="true" shadowCol="185751" srcRow="5706" trgRow="3727" color="EX-pale-blue-magenta" />
    <link srcID="13394" trgID="12272" rel="rRr" directed="false" shadow="true" shadowCol="185752" srcRow="5706" trgRow="3851" color="EX-pale-yellow orange" />
    <link srcID="13394" trgID="12872" rel="rRr" directed="false" shadow="true" shadowCol="185753" srcRow="5706" trgRow="4037" color="EX-medium-magenta" />
    <link srcID="13468" trgID="10628" rel="rRr" directed="false" shadow="true" shadowCol="185754" srcRow="5707" trgRow="3972" color="EX-pale-red" />
    <link srcID="13468" trgID="13776" rel="rRr" directed="false" shadow="false" column="92985" shadowCol="185755" srcRow="5707" trgRow="5720" color="EX-pale-cyan" />
    <link srcID="12278" trgID="12488" rel="rRr" directed="false" shadow="true" shadowCol="185756" srcRow="5241" trgRow="5708" color="EX-pale-yellow-green" />
    <link srcID="11511" trgID="12524" rel="rRr" directed="false" shadow="true" shadowCol="185757" srcRow="4141" trgRow="5709" color="EX-pale-purple" />
    <link srcID="11936" trgID="13323" rel="rRr" directed="false" shadow="true" shadowCol="185758" srcRow="3357" trgRow="5710" color="EX-pale-magenta" />
    <link srcID="13481" trgID="12958" rel="rRr" directed="false" shadow="true" shadowCol="185759" srcRow="3855" trgRow="5711" color="EX-pale-red-orange" />
    <link srcID="13488" trgID="12958" rel="rRr" directed="false" shadow="true" shadowCol="185760" srcRow="4825" trgRow="5711" color="EX-blue" />
    <link srcID="11672" trgID="13624" rel="rRr" directed="false" shadow="true" shadowCol="185761" srcRow="5712" trgRow="3933" color="EX-orange" />
    <link srcID="13737" trgID="11672" rel="rRr" directed="false" shadow="true" shadowCol="185762" srcRow="4464" trgRow="5712" color="EX-dark-cyan" />
    <link srcID="10657" trgID="11378" rel="rRr" directed="false" shadow="true" shadowCol="185763" srcRow="5713" trgRow="3293" color="EX-red" />
    <link srcID="11510" trgID="10657" rel="rRr" directed="false" shadow="true" shadowCol="185764" srcRow="5150" trgRow="5713" color="EX-dark-orange" />
    <link srcID="11011" trgID="12872" rel="rRr" directed="false" shadow="true" shadowCol="185765" srcRow="5714" trgRow="4037" color="EX-dark-gray-purple" />
    <link srcID="12506" trgID="11011" rel="rRr" directed="false" shadow="true" shadowCol="185766" srcRow="4096" trgRow="5714" color="EX-cyan" />
    <link srcID="10989" trgID="10988" rel="rRr" directed="false" shadow="false" column="92986" shadowCol="185767" srcRow="5814" trgRow="5715" color="EX-yellow-orange" />
    <link srcID="12007" trgID="12009" rel="rRr" directed="false" shadow="true" shadowCol="185768" srcRow="3367" trgRow="5716" color="EX-pure-blue" />
    <link srcID="12009" trgID="13827" rel="rRr" directed="false" shadow="true" shadowCol="185769" srcRow="5716" trgRow="3610" color="EX-dark-yellow-green" />
    <link srcID="13441" trgID="13500" rel="rRr" directed="false" shadow="true" shadowCol="185770" srcRow="5717" trgRow="3222" color="EX-dark-magenta" />
    <link srcID="13441" trgID="13072" rel="rRr" directed="false" shadow="true" shadowCol="185771" srcRow="5717" trgRow="3910" color="EX-dark-green" />
    <link srcID="13441" trgID="11845" rel="rRr" directed="false" shadow="true" shadowCol="185772" srcRow="5717" trgRow="3915" color="EX-blue-magenta" />
    <link srcID="13441" trgID="11179" rel="rRr" directed="false" shadow="true" shadowCol="185773" srcRow="5717" trgRow="3962" color="EX-yellow-green" />
    <link srcID="13441" trgID="11334" rel="rRr" directed="false" shadow="true" shadowCol="185774" srcRow="5717" trgRow="4499" color="EX-magenta" />
    <link srcID="13441" trgID="13439" rel="rRr" directed="false" shadow="true" shadowCol="185775" srcRow="5717" trgRow="4544" color="EX-green" />
    <link srcID="13423" trgID="13441" rel="rRr" directed="false" shadow="false" column="92987" shadowCol="185776" srcRow="5806" trgRow="5717" color="EX-yellow" />
    <link srcID="12255" trgID="13137" rel="rRr" directed="false" shadow="true" shadowCol="185777" srcRow="4063" trgRow="5718" color="EX-purple" />
    <link srcID="13907" trgID="13137" rel="rRr" directed="false" shadow="true" shadowCol="185778" srcRow="4849" trgRow="5718" color="EX-dark-purple" />
    <link srcID="13137" trgID="10645" rel="rRr" directed="false" shadow="true" shadowCol="185779" srcRow="5718" trgRow="4920" color="EX-dark-red" />
    <link srcID="13126" trgID="13137" rel="rRr" directed="false" shadow="true" shadowCol="185780" srcRow="5205" trgRow="5718" color="EX-pale-green" />
    <link srcID="12529" trgID="11436" rel="rRr" directed="false" shadow="true" shadowCol="185781" srcRow="5719" trgRow="3372" color="EX-pale-blue" />
    <link srcID="12277" trgID="12529" rel="rRr" directed="false" shadow="true" shadowCol="185782" srcRow="4187" trgRow="5719" color="EX-dark-tan" />
    <link srcID="12503" trgID="12529" rel="rRr" directed="false" shadow="true" shadowCol="185783" srcRow="5593" trgRow="5719" color="EX-pale-blue-magenta" />
    <link srcID="12004" trgID="13776" rel="rRr" directed="false" shadow="true" shadowCol="185784" srcRow="3419" trgRow="5720" color="EX-pale-yellow orange" />
    <link srcID="13468" trgID="13776" rel="rRr" directed="false" shadow="true" shadowCol="185785" srcRow="5707" trgRow="5720" color="EX-medium-magenta" />
    <link srcID="12704" trgID="13890" rel="rRr" directed="false" shadow="true" shadowCol="185786" srcRow="5721" trgRow="3437" color="EX-pale-red" />
    <link srcID="12255" trgID="10783" rel="rRr" directed="false" shadow="true" shadowCol="185787" srcRow="4063" trgRow="5722" color="EX-pale-cyan" />
    <link srcID="13355" trgID="11181" rel="rRr" directed="false" shadow="true" shadowCol="185788" srcRow="4491" trgRow="5723" color="EX-pale-yellow-green" />
    <link srcID="13773" trgID="13182" rel="rRr" directed="false" shadow="true" shadowCol="185789" srcRow="5724" trgRow="4749" color="EX-pale-purple" />
    <link srcID="12460" trgID="12118" rel="rRr" directed="false" shadow="true" shadowCol="185790" srcRow="5725" trgRow="3963" color="EX-pale-magenta" />
    <link srcID="12485" trgID="13260" rel="rRr" directed="false" shadow="true" shadowCol="185791" srcRow="5726" trgRow="5336" color="EX-pale-red-orange" />
    <link srcID="11247" trgID="10826" rel="rRr" directed="false" shadow="true" shadowCol="185792" srcRow="5727" trgRow="3529" color="EX-blue" />
    <link srcID="11247" trgID="11395" rel="rRr" directed="false" shadow="true" shadowCol="185793" srcRow="5727" trgRow="4248" color="EX-orange" />
    <link srcID="11017" trgID="12019" rel="rRr" directed="false" shadow="true" shadowCol="185794" srcRow="3302" trgRow="5728" color="EX-dark-cyan" />
    <link srcID="11692" trgID="12019" rel="rRr" directed="false" shadow="true" shadowCol="185795" srcRow="3470" trgRow="5728" color="EX-red" />
    <link srcID="12904" trgID="12019" rel="rRr" directed="false" shadow="true" shadowCol="185796" srcRow="3625" trgRow="5728" color="EX-dark-orange" />
    <link srcID="11845" trgID="12019" rel="rRr" directed="false" shadow="true" shadowCol="185797" srcRow="3915" trgRow="5728" color="EX-dark-gray-purple" />
    <link srcID="13421" trgID="12019" rel="rRr" directed="false" shadow="true" shadowCol="185798" srcRow="4697" trgRow="5728" color="EX-cyan" />
    <link srcID="13023" trgID="13407" rel="rRr" directed="false" shadow="true" shadowCol="185799" srcRow="4003" trgRow="5729" color="EX-yellow-orange" />
    <link srcID="11283" trgID="13407" rel="rRr" directed="false" shadow="true" shadowCol="185800" srcRow="4985" trgRow="5729" color="EX-pure-blue" />
    <link srcID="13573" trgID="13407" rel="rRr" directed="false" shadow="true" shadowCol="185801" srcRow="5103" trgRow="5729" color="EX-dark-yellow-green" />
    <link srcID="13400" trgID="13407" rel="rRr" directed="false" shadow="false" column="92988" shadowCol="185802" srcRow="5772" trgRow="5729" color="EX-dark-magenta" />
    <link srcID="12197" trgID="11803" rel="rRr" directed="false" shadow="true" shadowCol="185803" srcRow="5730" trgRow="4989" color="EX-dark-green" />
    <link srcID="11489" trgID="14023" rel="rRr" directed="false" shadow="true" shadowCol="185804" srcRow="4889" trgRow="5731" color="EX-blue-magenta" />
    <link srcID="12703" trgID="12874" rel="rRr" directed="false" shadow="true" shadowCol="185805" srcRow="5732" trgRow="3429" color="EX-yellow-green" />
    <link srcID="12703" trgID="12626" rel="rRr" directed="false" shadow="true" shadowCol="185806" srcRow="5732" trgRow="5160" color="EX-magenta" />
    <link srcID="12393" trgID="11131" rel="rRr" directed="false" shadow="true" shadowCol="185807" srcRow="4106" trgRow="5733" color="EX-green" />
    <link srcID="11131" trgID="12480" rel="rRr" directed="false" shadow="true" shadowCol="185808" srcRow="5733" trgRow="4133" color="EX-yellow" />
    <link srcID="12710" trgID="11131" rel="rRr" directed="false" shadow="true" shadowCol="185809" srcRow="4677" trgRow="5733" color="EX-purple" />
    <link srcID="12943" trgID="11131" rel="rRr" directed="false" shadow="true" shadowCol="185810" srcRow="4782" trgRow="5733" color="EX-dark-purple" />
    <link srcID="10779" trgID="11131" rel="rRr" directed="false" shadow="true" shadowCol="185811" srcRow="4912" trgRow="5733" color="EX-dark-red" />
    <link srcID="11143" trgID="11131" rel="rRr" directed="false" shadow="true" shadowCol="185812" srcRow="5310" trgRow="5733" color="EX-pale-green" />
    <link srcID="11527" trgID="11589" rel="rRr" directed="false" shadow="true" shadowCol="185813" srcRow="3847" trgRow="5734" color="EX-pale-blue" />
    <link srcID="12277" trgID="11589" rel="rRr" directed="false" shadow="true" shadowCol="185814" srcRow="4187" trgRow="5734" color="EX-dark-tan" />
    <link srcID="11589" trgID="11772" rel="rRr" directed="false" shadow="true" shadowCol="185815" srcRow="5734" trgRow="4802" color="EX-pale-blue-magenta" />
    <link srcID="11852" trgID="11589" rel="rRr" directed="false" shadow="true" shadowCol="185816" srcRow="4951" trgRow="5734" color="EX-pale-yellow orange" />
    <link srcID="11588" trgID="11589" rel="rRr" directed="false" shadow="true" shadowCol="185817" srcRow="5400" trgRow="5734" color="EX-medium-magenta" />
    <link srcID="12774" trgID="11589" rel="rRr" directed="false" shadow="true" shadowCol="185818" srcRow="5703" trgRow="5734" color="EX-pale-red" />
    <link srcID="12721" trgID="12737" rel="rRr" directed="false" shadow="true" shadowCol="185819" srcRow="3309" trgRow="5735" color="EX-pale-cyan" />
    <link srcID="14018" trgID="13369" rel="rRr" directed="false" shadow="true" shadowCol="185820" srcRow="5736" trgRow="4400" color="EX-pale-yellow-green" />
    <link srcID="14016" trgID="14018" rel="rRr" directed="false" shadow="true" shadowCol="185821" srcRow="5344" trgRow="5736" color="EX-pale-purple" />
    <link srcID="14017" trgID="14018" rel="rRr" directed="false" shadow="true" shadowCol="185822" srcRow="5345" trgRow="5736" color="EX-pale-magenta" />
    <link srcID="14018" trgID="14035" rel="rRr" directed="false" shadow="false" column="92989" shadowCol="185823" srcRow="5736" trgRow="5765" color="EX-pale-red-orange" />
    <link srcID="14027" trgID="14018" rel="rRr" directed="false" shadow="false" column="92990" shadowCol="185824" srcRow="5766" trgRow="5736" color="EX-blue" />
    <link srcID="13544" trgID="11668" rel="rRr" directed="false" shadow="true" shadowCol="185825" srcRow="5737" trgRow="3501" color="EX-orange" />
    <link srcID="13544" trgID="11973" rel="rRr" directed="false" shadow="true" shadowCol="185826" srcRow="5737" trgRow="4559" color="EX-dark-cyan" />
    <link srcID="13029" trgID="11848" rel="rRr" directed="false" shadow="true" shadowCol="185827" srcRow="5738" trgRow="4972" color="EX-red" />
    <link srcID="13305" trgID="10680" rel="rRr" directed="false" shadow="true" shadowCol="185828" srcRow="5739" trgRow="3280" color="EX-dark-orange" />
    <link srcID="13296" trgID="10680" rel="rRr" directed="false" shadow="true" shadowCol="185829" srcRow="5740" trgRow="3280" color="EX-dark-gray-purple" />
    <link srcID="10680" trgID="13321" rel="rRr" directed="false" shadow="true" shadowCol="185830" srcRow="3280" trgRow="5741" color="EX-cyan" />
    <link srcID="10680" trgID="13319" rel="rRr" directed="false" shadow="true" shadowCol="185831" srcRow="3280" trgRow="5742" color="EX-yellow-orange" />
    <link srcID="10680" trgID="13324" rel="rRr" directed="false" shadow="true" shadowCol="185832" srcRow="3280" trgRow="5743" color="EX-pure-blue" />
    <link srcID="10680" trgID="13327" rel="rRr" directed="false" shadow="true" shadowCol="185833" srcRow="3280" trgRow="5744" color="EX-dark-yellow-green" />
    <link srcID="10680" trgID="13329" rel="rRr" directed="false" shadow="true" shadowCol="185834" srcRow="3280" trgRow="5745" color="EX-dark-magenta" />
    <link srcID="10680" trgID="13328" rel="rRr" directed="false" shadow="true" shadowCol="185835" srcRow="3280" trgRow="5746" color="EX-dark-green" />
    <link srcID="10680" trgID="13307" rel="rRr" directed="false" shadow="true" shadowCol="185836" srcRow="3280" trgRow="5747" color="EX-blue-magenta" />
    <link srcID="10680" trgID="13311" rel="rRr" directed="false" shadow="true" shadowCol="185837" srcRow="3280" trgRow="5748" color="EX-yellow-green" />
    <link srcID="10680" trgID="13309" rel="rRr" directed="false" shadow="true" shadowCol="185838" srcRow="3280" trgRow="5749" color="EX-magenta" />
    <link srcID="10680" trgID="13343" rel="rRr" directed="false" shadow="true" shadowCol="185839" srcRow="3280" trgRow="5750" color="EX-green" />
    <link srcID="10680" trgID="13341" rel="rRr" directed="false" shadow="true" shadowCol="185840" srcRow="3280" trgRow="5751" color="EX-yellow" />
    <link srcID="13435" trgID="12291" rel="rRr" directed="false" shadow="true" shadowCol="185841" srcRow="5752" trgRow="4974" color="EX-purple" />
    <link srcID="11933" trgID="12083" rel="rRr" directed="false" shadow="true" shadowCol="185842" srcRow="5043" trgRow="5753" color="EX-dark-purple" />
    <link srcID="11421" trgID="12149" rel="rRr" directed="false" shadow="true" shadowCol="185843" srcRow="3415" trgRow="5754" color="EX-dark-red" />
    <link srcID="13999" trgID="13275" rel="rRr" directed="false" shadow="false" column="92991" shadowCol="185844" srcRow="5761" trgRow="5755" color="EX-pale-green" />
    <link srcID="12594" trgID="11773" rel="rRr" directed="false" shadow="true" shadowCol="185845" srcRow="3413" trgRow="5756" color="EX-pale-blue" />
    <link srcID="10802" trgID="11773" rel="rRr" directed="false" shadow="true" shadowCol="185846" srcRow="3489" trgRow="5756" color="EX-dark-tan" />
    <link srcID="13456" trgID="11690" rel="rRr" directed="false" shadow="true" shadowCol="185847" srcRow="5757" trgRow="3502" color="EX-pale-blue-magenta" />
    <link srcID="12329" trgID="13456" rel="rRr" directed="false" shadow="true" shadowCol="185848" srcRow="4771" trgRow="5757" color="EX-pale-yellow orange" />
    <link srcID="13456" trgID="11486" rel="rRr" directed="false" shadow="true" shadowCol="185849" srcRow="5757" trgRow="4977" color="EX-medium-magenta" />
    <link srcID="13458" trgID="13456" rel="rRr" directed="false" shadow="true" shadowCol="185850" srcRow="5218" trgRow="5757" color="EX-pale-red" />
    <link srcID="12723" trgID="13456" rel="rRr" directed="false" shadow="true" shadowCol="185851" srcRow="5428" trgRow="5757" color="EX-pale-cyan" />
    <link srcID="13456" trgID="13080" rel="rRr" directed="false" shadow="true" shadowCol="185852" srcRow="5757" trgRow="5525" color="EX-pale-yellow-green" />
    <link srcID="11810" trgID="11829" rel="rRr" directed="false" shadow="true" shadowCol="185853" srcRow="5758" trgRow="4882" color="EX-pale-purple" />
    <link srcID="13547" trgID="10898" rel="rRr" directed="false" shadow="true" shadowCol="185854" srcRow="5759" trgRow="3460" color="EX-pale-magenta" />
    <link srcID="13547" trgID="11789" rel="rRr" directed="false" shadow="true" shadowCol="185855" srcRow="5759" trgRow="4676" color="EX-pale-red-orange" />
    <link srcID="13547" trgID="11904" rel="rRr" directed="false" shadow="true" shadowCol="185856" srcRow="5759" trgRow="5081" color="EX-blue" />
    <link srcID="13547" trgID="13660" rel="rRr" directed="false" shadow="true" shadowCol="185857" srcRow="5759" trgRow="5136" color="EX-orange" />
    <link srcID="13547" trgID="13609" rel="rRr" directed="false" shadow="true" shadowCol="185858" srcRow="5759" trgRow="5497" color="EX-dark-cyan" />
    <link srcID="11840" trgID="11848" rel="rRr" directed="false" shadow="true" shadowCol="185859" srcRow="5760" trgRow="4972" color="EX-red" />
    <link srcID="11354" trgID="13999" rel="rRr" directed="false" shadow="true" shadowCol="185860" srcRow="4922" trgRow="5761" color="EX-dark-orange" />
    <link srcID="13999" trgID="13275" rel="rRr" directed="false" shadow="true" shadowCol="185861" srcRow="5761" trgRow="5755" color="EX-dark-gray-purple" />
    <link srcID="11712" trgID="12874" rel="rRr" directed="false" shadow="true" shadowCol="185862" srcRow="5762" trgRow="3429" color="EX-cyan" />
    <link srcID="11712" trgID="10795" rel="rRr" directed="false" shadow="true" shadowCol="185863" srcRow="5762" trgRow="5194" color="EX-yellow-orange" />
    <link srcID="12960" trgID="10697" rel="rRr" directed="false" shadow="true" shadowCol="185864" srcRow="4773" trgRow="5763" color="EX-pure-blue" />
    <link srcID="10697" trgID="13644" rel="rRr" directed="false" shadow="true" shadowCol="185865" srcRow="5763" trgRow="4783" color="EX-dark-yellow-green" />
    <link srcID="12473" trgID="12698" rel="rRr" directed="false" shadow="true" shadowCol="185866" srcRow="5764" trgRow="4662" color="EX-dark-magenta" />
    <link srcID="12473" trgID="12455" rel="rRr" directed="false" shadow="true" shadowCol="185867" srcRow="5764" trgRow="5236" color="EX-dark-green" />
    <link srcID="14035" trgID="12685" rel="rRr" directed="false" shadow="true" shadowCol="185868" srcRow="5765" trgRow="3273" color="EX-blue-magenta" />
    <link srcID="11428" trgID="14035" rel="rRr" directed="false" shadow="true" shadowCol="185869" srcRow="4191" trgRow="5765" color="EX-yellow-green" />
    <link srcID="11904" trgID="14035" rel="rRr" directed="false" shadow="true" shadowCol="185870" srcRow="5081" trgRow="5765" color="EX-magenta" />
    <link srcID="14016" trgID="14035" rel="rRr" directed="false" shadow="true" shadowCol="185871" srcRow="5344" trgRow="5765" color="EX-green" />
    <link srcID="12645" trgID="14035" rel="rRr" directed="false" shadow="true" shadowCol="185872" srcRow="5515" trgRow="5765" color="EX-yellow" />
    <link srcID="14018" trgID="14035" rel="rRr" directed="false" shadow="true" shadowCol="185873" srcRow="5736" trgRow="5765" color="EX-purple" />
    <link srcID="14027" trgID="14016" rel="rRr" directed="false" shadow="true" shadowCol="185874" srcRow="5766" trgRow="5344" color="EX-dark-purple" />
    <link srcID="14027" trgID="14017" rel="rRr" directed="false" shadow="true" shadowCol="185875" srcRow="5766" trgRow="5345" color="EX-dark-red" />
    <link srcID="14027" trgID="14018" rel="rRr" directed="false" shadow="true" shadowCol="185876" srcRow="5766" trgRow="5736" color="EX-pale-green" />
    <link srcID="11624" trgID="11891" rel="rRr" directed="false" shadow="true" shadowCol="185877" srcRow="4524" trgRow="5767" color="EX-pale-blue" />
    <link srcID="12810" trgID="11743" rel="rRr" directed="false" shadow="true" shadowCol="185878" srcRow="3652" trgRow="5768" color="EX-dark-tan" />
    <link srcID="10736" trgID="11743" rel="rRr" directed="false" shadow="true" shadowCol="185879" srcRow="5380" trgRow="5768" color="EX-pale-blue-magenta" />
    <link srcID="11656" trgID="13058" rel="rRr" directed="false" shadow="true" shadowCol="185880" srcRow="3368" trgRow="5769" color="EX-pale-yellow orange" />
    <link srcID="10712" trgID="13929" rel="rRr" directed="false" shadow="true" shadowCol="185881" srcRow="4028" trgRow="5770" color="EX-medium-magenta" />
    <link srcID="11621" trgID="13929" rel="rRr" directed="false" shadow="true" shadowCol="185882" srcRow="4062" trgRow="5770" color="EX-pale-red" />
    <link srcID="10705" trgID="13929" rel="rRr" directed="false" shadow="true" shadowCol="185883" srcRow="5221" trgRow="5770" color="EX-pale-cyan" />
    <link srcID="10702" trgID="13929" rel="rRr" directed="false" shadow="true" shadowCol="185884" srcRow="5596" trgRow="5770" color="EX-pale-yellow-green" />
    <link srcID="10714" trgID="13929" rel="rRr" directed="false" shadow="true" shadowCol="185885" srcRow="5681" trgRow="5770" color="EX-pale-purple" />
    <link srcID="10712" trgID="13356" rel="rRr" directed="false" shadow="true" shadowCol="185886" srcRow="4028" trgRow="5771" color="EX-pale-magenta" />
    <link srcID="10702" trgID="13356" rel="rRr" directed="false" shadow="true" shadowCol="185887" srcRow="5596" trgRow="5771" color="EX-pale-red-orange" />
    <link srcID="10714" trgID="13356" rel="rRr" directed="false" shadow="true" shadowCol="185888" srcRow="5681" trgRow="5771" color="EX-blue" />
    <link srcID="13400" trgID="13407" rel="rRr" directed="false" shadow="true" shadowCol="185889" srcRow="5772" trgRow="5729" color="EX-orange" />
    <link srcID="11806" trgID="11804" rel="rRr" directed="false" shadow="true" shadowCol="185890" srcRow="5773" trgRow="4988" color="EX-dark-cyan" />
    <link srcID="11806" trgID="11803" rel="rRr" directed="false" shadow="true" shadowCol="185891" srcRow="5773" trgRow="4989" color="EX-red" />
    <link srcID="10844" trgID="12758" rel="rRr" directed="false" shadow="true" shadowCol="185892" srcRow="5774" trgRow="3414" color="EX-dark-orange" />
    <link srcID="12578" trgID="11312" rel="rRr" directed="false" shadow="true" shadowCol="185893" srcRow="3390" trgRow="5775" color="EX-dark-gray-purple" />
    <link srcID="12813" trgID="11312" rel="rRr" directed="false" shadow="true" shadowCol="185894" srcRow="4196" trgRow="5775" color="EX-cyan" />
    <link srcID="11318" trgID="11312" rel="rRr" directed="false" shadow="true" shadowCol="185895" srcRow="5421" trgRow="5775" color="EX-yellow-orange" />
    <link srcID="11312" trgID="11077" rel="rRr" directed="false" shadow="true" shadowCol="185896" srcRow="5775" trgRow="5611" color="EX-pure-blue" />
    <link srcID="12379" trgID="13467" rel="rRr" directed="false" shadow="true" shadowCol="185897" srcRow="3735" trgRow="5776" color="EX-dark-yellow-green" />
    <link srcID="13963" trgID="13467" rel="rRr" directed="false" shadow="true" shadowCol="185898" srcRow="4780" trgRow="5776" color="EX-dark-magenta" />
    <link srcID="12483" trgID="12575" rel="rRr" directed="false" shadow="true" shadowCol="185899" srcRow="5777" trgRow="3396" color="EX-dark-green" />
    <link srcID="12364" trgID="10826" rel="rRr" directed="false" shadow="true" shadowCol="185900" srcRow="5778" trgRow="3529" color="EX-blue-magenta" />
    <link srcID="13626" trgID="12364" rel="rRr" directed="false" shadow="true" shadowCol="185901" srcRow="3546" trgRow="5778" color="EX-yellow-green" />
    <link srcID="13132" trgID="12364" rel="rRr" directed="false" shadow="true" shadowCol="185902" srcRow="3601" trgRow="5778" color="EX-magenta" />
    <link srcID="13424" trgID="11421" rel="rRr" directed="false" shadow="true" shadowCol="185903" srcRow="5779" trgRow="3415" color="EX-green" />
    <link srcID="13422" trgID="13424" rel="rRr" directed="false" shadow="true" shadowCol="185904" srcRow="4057" trgRow="5779" color="EX-yellow" />
    <link srcID="13540" trgID="12123" rel="rRr" directed="false" shadow="true" shadowCol="185905" srcRow="5780" trgRow="3288" color="EX-purple" />
    <link srcID="13540" trgID="13587" rel="rRr" directed="false" shadow="true" shadowCol="185906" srcRow="5780" trgRow="3777" color="EX-dark-purple" />
    <link srcID="13834" trgID="13540" rel="rRr" directed="false" shadow="true" shadowCol="185907" srcRow="5355" trgRow="5780" color="EX-dark-red" />
    <link srcID="10906" trgID="11750" rel="rRr" directed="false" shadow="true" shadowCol="185908" srcRow="3442" trgRow="5781" color="EX-pale-green" />
    <link srcID="11750" trgID="11395" rel="rRr" directed="false" shadow="true" shadowCol="185909" srcRow="5781" trgRow="4248" color="EX-pale-blue" />
    <link srcID="11750" trgID="10960" rel="rRr" directed="false" shadow="true" shadowCol="185910" srcRow="5781" trgRow="5387" color="EX-dark-tan" />
    <link srcID="10741" trgID="13932" rel="rRr" directed="false" shadow="true" shadowCol="185911" srcRow="4672" trgRow="5782" color="EX-pale-blue-magenta" />
    <link srcID="11490" trgID="13932" rel="rRr" directed="false" shadow="true" shadowCol="185912" srcRow="5676" trgRow="5782" color="EX-pale-yellow orange" />
    <link srcID="13391" trgID="13389" rel="rRr" directed="false" shadow="true" shadowCol="185913" srcRow="5783" trgRow="3475" color="EX-medium-magenta" />
    <link srcID="13391" trgID="11047" rel="rRr" directed="false" shadow="true" shadowCol="185914" srcRow="5783" trgRow="3804" color="EX-pale-red" />
    <link srcID="12332" trgID="12469" rel="rRr" directed="false" shadow="true" shadowCol="185915" srcRow="5784" trgRow="3516" color="EX-pale-cyan" />
    <link srcID="13967" trgID="14024" rel="rRr" directed="false" shadow="true" shadowCol="185916" srcRow="5785" trgRow="3420" color="EX-pale-yellow-green" />
    <link srcID="13967" trgID="13966" rel="rRr" directed="false" shadow="true" shadowCol="185917" srcRow="5785" trgRow="5571" color="EX-pale-purple" />
    <link srcID="12864" trgID="12874" rel="rRr" directed="false" shadow="true" shadowCol="185918" srcRow="5786" trgRow="3429" color="EX-pale-magenta" />
    <link srcID="12656" trgID="11043" rel="rRr" directed="false" shadow="true" shadowCol="185919" srcRow="5787" trgRow="4582" color="EX-pale-red-orange" />
    <link srcID="12656" trgID="12637" rel="rRr" directed="false" shadow="true" shadowCol="185920" srcRow="5787" trgRow="5143" color="EX-blue" />
    <link srcID="10920" trgID="10919" rel="rRr" directed="false" shadow="true" shadowCol="185921" srcRow="5788" trgRow="3459" color="EX-orange" />
    <link srcID="13414" trgID="13997" rel="rRr" directed="false" shadow="true" shadowCol="185922" srcRow="5789" trgRow="3901" color="EX-dark-cyan" />
    <link srcID="11687" trgID="11016" rel="rRr" directed="false" shadow="true" shadowCol="185923" srcRow="5790" trgRow="4879" color="EX-red" />
    <link srcID="13384" trgID="11436" rel="rRr" directed="false" shadow="true" shadowCol="185924" srcRow="5791" trgRow="3372" color="EX-dark-orange" />
    <link srcID="10807" trgID="12259" rel="rRr" directed="false" shadow="true" shadowCol="185925" srcRow="3312" trgRow="5792" color="EX-dark-gray-purple" />
    <link srcID="11971" trgID="12655" rel="rRr" directed="false" shadow="true" shadowCol="185926" srcRow="5156" trgRow="5793" color="EX-cyan" />
    <link srcID="11354" trgID="14008" rel="rRr" directed="false" shadow="true" shadowCol="185927" srcRow="4922" trgRow="5794" color="EX-yellow-orange" />
    <link srcID="12249" trgID="12250" rel="rRr" directed="false" shadow="true" shadowCol="185928" srcRow="5795" trgRow="3799" color="EX-pure-blue" />
    <link srcID="11115" trgID="10610" rel="rRr" directed="false" shadow="true" shadowCol="185929" srcRow="5796" trgRow="3554" color="EX-dark-yellow-green" />
    <link srcID="11115" trgID="13635" rel="rRr" directed="false" shadow="true" shadowCol="185930" srcRow="5796" trgRow="4876" color="EX-dark-magenta" />
    <link srcID="12810" trgID="11595" rel="rRr" directed="false" shadow="true" shadowCol="185931" srcRow="3652" trgRow="5797" color="EX-dark-green" />
    <link srcID="11986" trgID="11595" rel="rRr" directed="false" shadow="true" shadowCol="185932" srcRow="3678" trgRow="5797" color="EX-blue-magenta" />
    <link srcID="12457" trgID="11595" rel="rRr" directed="false" shadow="true" shadowCol="185933" srcRow="4304" trgRow="5797" color="EX-yellow-green" />
    <link srcID="13009" trgID="11595" rel="rRr" directed="false" shadow="true" shadowCol="185934" srcRow="4720" trgRow="5797" color="EX-magenta" />
    <link srcID="13983" trgID="11595" rel="rRr" directed="false" shadow="true" shadowCol="185935" srcRow="5604" trgRow="5797" color="EX-green" />
    <link srcID="12267" trgID="11829" rel="rRr" directed="false" shadow="true" shadowCol="185936" srcRow="5798" trgRow="4882" color="EX-yellow" />
    <link srcID="13150" trgID="13149" rel="rRr" directed="false" shadow="true" shadowCol="185937" srcRow="5799" trgRow="3845" color="EX-purple" />
    <link srcID="12382" trgID="13355" rel="rRr" directed="false" shadow="true" shadowCol="185938" srcRow="5800" trgRow="4491" color="EX-dark-purple" />
    <link srcID="12247" trgID="11829" rel="rRr" directed="false" shadow="true" shadowCol="185939" srcRow="5801" trgRow="4882" color="EX-dark-red" />
    <link srcID="11662" trgID="13115" rel="rRr" directed="false" shadow="true" shadowCol="185940" srcRow="5802" trgRow="4072" color="EX-pale-green" />
    <link srcID="12708" trgID="11829" rel="rRr" directed="false" shadow="true" shadowCol="185941" srcRow="5803" trgRow="4882" color="EX-pale-blue" />
    <link srcID="11354" trgID="13998" rel="rRr" directed="false" shadow="true" shadowCol="185942" srcRow="4922" trgRow="5804" color="EX-dark-tan" />
    <link srcID="12626" trgID="12508" rel="rRr" directed="false" shadow="true" shadowCol="185943" srcRow="5160" trgRow="5805" color="EX-pale-blue-magenta" />
    <link srcID="13423" trgID="11845" rel="rRr" directed="false" shadow="true" shadowCol="185944" srcRow="5806" trgRow="3915" color="EX-pale-yellow orange" />
    <link srcID="13423" trgID="11334" rel="rRr" directed="false" shadow="true" shadowCol="185945" srcRow="5806" trgRow="4499" color="EX-medium-magenta" />
    <link srcID="13423" trgID="13439" rel="rRr" directed="false" shadow="true" shadowCol="185946" srcRow="5806" trgRow="4544" color="EX-pale-red" />
    <link srcID="13423" trgID="13443" rel="rRr" directed="false" shadow="true" shadowCol="185947" srcRow="5806" trgRow="4886" color="EX-pale-cyan" />
    <link srcID="13423" trgID="13441" rel="rRr" directed="false" shadow="true" shadowCol="185948" srcRow="5806" trgRow="5717" color="EX-pale-yellow-green" />
    <link srcID="13142" trgID="12934" rel="rRr" directed="false" shadow="true" shadowCol="185949" srcRow="3497" trgRow="5807" color="EX-pale-purple" />
    <link srcID="12934" trgID="11063" rel="rRr" directed="false" shadow="true" shadowCol="185950" srcRow="5807" trgRow="4848" color="EX-pale-magenta" />
    <link srcID="13901" trgID="10615" rel="rRr" directed="false" shadow="true" shadowCol="185951" srcRow="5808" trgRow="4257" color="EX-pale-red-orange" />
    <link srcID="13901" trgID="13917" rel="rRr" directed="false" shadow="true" shadowCol="185952" srcRow="5808" trgRow="4929" color="EX-blue" />
    <link srcID="12394" trgID="13024" rel="rRr" directed="false" shadow="true" shadowCol="185953" srcRow="5809" trgRow="4030" color="EX-orange" />
    <link srcID="12394" trgID="10932" rel="rRr" directed="false" shadow="true" shadowCol="185954" srcRow="5809" trgRow="4980" color="EX-dark-cyan" />
    <link srcID="13982" trgID="13862" rel="rRr" directed="false" shadow="true" shadowCol="185955" srcRow="5810" trgRow="4574" color="EX-red" />
    <link srcID="10711" trgID="14020" rel="rRr" directed="false" shadow="true" shadowCol="185956" srcRow="5811" trgRow="4472" color="EX-dark-orange" />
    <link srcID="13389" trgID="12910" rel="rRr" directed="false" shadow="true" shadowCol="185957" srcRow="3475" trgRow="5812" color="EX-dark-gray-purple" />
    <link srcID="10841" trgID="12938" rel="rRr" directed="false" shadow="true" shadowCol="185958" srcRow="3378" trgRow="5813" color="EX-cyan" />
    <link srcID="10989" trgID="10988" rel="rRr" directed="false" shadow="true" shadowCol="185959" srcRow="5814" trgRow="5715" color="EX-yellow-orange" />
    <link srcID="12549" trgID="13218" rel="rRr" directed="false" shadow="true" shadowCol="185960" srcRow="5815" trgRow="4561" color="EX-pure-blue" />
    <link srcID="12549" trgID="12501" rel="rRr" directed="false" shadow="true" shadowCol="185961" srcRow="5815" trgRow="5308" color="EX-dark-yellow-green" />
    <link srcID="11125" trgID="13263" rel="rRr" directed="false" shadow="true" shadowCol="185962" srcRow="5056" trgRow="5816" color="EX-dark-magenta" />
    <link srcID="13709" trgID="11421" rel="rRr" directed="false" shadow="true" shadowCol="185963" srcRow="5817" trgRow="3415" color="EX-dark-green" />
    <link srcID="11122" trgID="12117" rel="rRr" directed="false" shadow="true" shadowCol="185964" srcRow="3291" trgRow="5818" color="EX-blue-magenta" />
    <link srcID="10802" trgID="12098" rel="rRr" directed="false" shadow="true" shadowCol="185965" srcRow="3489" trgRow="5819" color="EX-yellow-green" />
    <link srcID="12952" trgID="11171" rel="rRr" directed="false" shadow="true" shadowCol="185966" srcRow="5820" trgRow="3832" color="EX-magenta" />
    <link srcID="12954" trgID="13064" rel="rRr" directed="false" shadow="true" shadowCol="185967" srcRow="5821" trgRow="4854" color="EX-green" />
    <link srcID="11017" trgID="12997" rel="rRr" directed="false" shadow="true" shadowCol="185968" srcRow="3302" trgRow="5822" color="EX-yellow" />
    <link srcID="11592" trgID="11857" rel="rRr" directed="false" shadow="true" shadowCol="185969" srcRow="5823" trgRow="4581" color="EX-purple" />
    <link srcID="11592" trgID="11859" rel="rRr" directed="false" shadow="true" shadowCol="185970" srcRow="5823" trgRow="4657" color="EX-dark-purple" />
    <link srcID="11592" trgID="10787" rel="rRr" directed="false" shadow="true" shadowCol="185971" srcRow="5823" trgRow="4957" color="EX-dark-red" />
    <link srcID="11592" trgID="11594" rel="rRr" directed="false" shadow="true" shadowCol="185972" srcRow="5823" trgRow="4973" color="EX-pale-green" />
    <link srcID="13882" trgID="12246" rel="rRr" directed="false" shadow="true" shadowCol="185973" srcRow="5824" trgRow="3360" color="EX-pale-blue" />
    <link srcID="13882" trgID="11829" rel="rRr" directed="false" shadow="true" shadowCol="185974" srcRow="5824" trgRow="4882" color="EX-dark-tan" />
    <link srcID="12246" trgID="10800" rel="rRr" directed="false" shadow="true" shadowCol="185975" srcRow="3360" trgRow="5825" color="EX-pale-blue-magenta" />
    <link srcID="10800" trgID="11829" rel="rRr" directed="false" shadow="true" shadowCol="185976" srcRow="5825" trgRow="4882" color="EX-pale-yellow orange" />
    <link srcID="13139" trgID="13138" rel="rRr" directed="false" shadow="true" shadowCol="185977" srcRow="3884" trgRow="5826" color="EX-medium-magenta" />
    <link srcID="13447" trgID="13796" rel="rRr" directed="false" shadow="true" shadowCol="185978" srcRow="5827" trgRow="5602" color="EX-pale-red" />
    <link srcID="10859" trgID="10854" rel="rRr" directed="false" shadow="true" shadowCol="185979" srcRow="4452" trgRow="5828" color="EX-pale-cyan" />
    <link srcID="10854" trgID="12111" rel="rRr" directed="false" shadow="true" shadowCol="185980" srcRow="5828" trgRow="4777" color="EX-pale-yellow-green" />
    <link srcID="10854" trgID="10662" rel="rRr" directed="false" shadow="true" shadowCol="185981" srcRow="5828" trgRow="5635" color="EX-pale-purple" />
    <link srcID="11846" trgID="11845" rel="rRr" directed="false" shadow="true" shadowCol="185982" srcRow="5829" trgRow="3915" color="EX-pale-magenta" />
    <link srcID="13985" trgID="11785" rel="rRr" directed="false" shadow="true" shadowCol="185983" srcRow="5830" trgRow="4492" color="EX-pale-red-orange" />
  </links>
  <nodeAnnotations>
    <annot tag="(P:pBp/pRp)" start="0" end="402" layer="0" color="PowderBlue" />
    <annot tag="(P:P/pBp/pRp)" start="403" end="411" layer="0" color="Peach" />
    <annot tag="(P:pBp/pRr)" start="412" end="446" layer="0" color="Yellow" />
    <annot tag="(P:P/pRp/pRr)" start="447" end="455" layer="0" color="Pink" />
    <annot tag="(P:pBp/pRp/pRr)" start="456" end="2132" layer="0" color="PowderBlue" />
    <annot tag="(P:P/pBp/pRp/pRr)" start="2133" end="2378" layer="0" color="Peach" />
    <annot tag="(R:pRr)" start="2379" end="3221" layer="0" color="GrayBlue" />
    <annot tag="(R:rRr)" start="3222" end="3279" layer="0" color="Orange" />
    <annot tag="(R:pRr/rRr)" start="3280" end="5830" layer="0" color="Yellow" />
  </nodeAnnotations>
  <linkAnnotations>
    <annot tag="P" start="0" end="219" layer="0" />
    <annot tag="pBp" start="220" end="16062" layer="0" />
    <annot tag="pRp" start="16063" end="50963" layer="0" />
    <annot tag="pRr" start="50964" end="86029" layer="0" />
    <annot tag="rRr" start="86030" end="92991" layer="0" />
  </linkAnnotations>
  <shadowLinkAnnotations>
    <annot tag="P" start="0" end="439" layer="0" />
    <annot tag="pBp" start="440" end="32125" layer="0" />
    <annot tag="pRp" start="32126" end="101927" layer="0" />
    <annot tag="pRr" start="101928" end="172059" layer="0" />
    <annot tag="rRr" start="172060" end="185983" layer="0" />
  </shadowLinkAnnotations>
  <plugInDataSets>
    <org.systemsbiology.biofabric.plugin.core.NetStatsPlugIn>
      <netStats nodes="5831" links="92992" fullShadowLinks="185984" />
    </org.systemsbiology.biofabric.plugin.core.NetStatsPlugIn>
    <org.systemsbiology.biofabric.plugin.core.align.NetworkAlignmentPlugIn>
      <NetAlignStats>
        <NetAlignMeasure name="Edge Coverage" val="0.013696071717611903"/>
        <NetAlignMeasure name="Symmetric Substructure Score" val="0.004316772623812888"/>
        <NetAlignMeasure name="Induced Conserved Structure" val="0.00626405854047436"/>
        <NetAlignMeasure name="Node Correctness" val="4.203446826397646E-4"/>
        <NetAlignMeasure name="Node Group Similarity" val="0.6114903050625867"/>
        <NetAlignMeasure name="Link Group Similarity" val="0.789842548431431"/>
        <NetAlignMeasure name="Jaccard Similarity" val="0.02132169418148129"/>
      </NetAlignStats>
    </org.systemsbiology.biofabric.plugin.core.align.NetworkAlignmentPlugIn>
  </plugInDataSets>
</BioFabric>
```
