## Supplementary material for "BioFabric Visualization of Network Alignments": Case Study Files: CaseStudy-III-All-S3.bif (part 5 of 29)

```
    <link srcID="9251" trgID="10484" rel="P" directed="false" shadow="true" shadowCol="9102" srcRow="1830" trgRow="1798" color="EX-magenta" />
    <link srcID="10443" trgID="9251" rel="P" directed="false" shadow="true" shadowCol="9103" srcRow="1799" trgRow="1830" color="EX-green" />
    <link srcID="8236" trgID="9251" rel="P" directed="false" shadow="true" shadowCol="9104" srcRow="1800" trgRow="1830" color="EX-yellow" />
    <link srcID="9251" trgID="9522" rel="P" directed="false" shadow="true" shadowCol="9105" srcRow="1830" trgRow="1802" color="EX-purple" />
    <link srcID="9287" trgID="9251" rel="P" directed="false" shadow="true" shadowCol="9106" srcRow="1803" trgRow="1830" color="EX-dark-purple" />
    <link srcID="10334" trgID="9251" rel="P" directed="false" shadow="true" shadowCol="9107" srcRow="1805" trgRow="1830" color="EX-dark-red" />
    <link srcID="9251" trgID="9243" rel="P" directed="false" shadow="true" shadowCol="9108" srcRow="1830" trgRow="1809" color="EX-pale-green" />
    <link srcID="10385" trgID="9251" rel="P" directed="false" shadow="true" shadowCol="9109" srcRow="1813" trgRow="1830" color="EX-pale-blue" />
    <link srcID="8259" trgID="9251" rel="P" directed="false" shadow="true" shadowCol="9110" srcRow="1814" trgRow="1830" color="EX-dark-tan" />
    <link srcID="9251" trgID="9329" rel="P" directed="false" shadow="true" shadowCol="9111" srcRow="1830" trgRow="1823" color="EX-pale-blue-magenta" />
    <link srcID="10354" trgID="9251" rel="P" directed="false" shadow="true" shadowCol="9112" srcRow="1824" trgRow="1830" color="EX-pale-yellow orange" />
    <link srcID="9272" trgID="9251" rel="P" directed="false" shadow="false" column="6372" shadowCol="9113" srcRow="1831" trgRow="1830" color="EX-medium-magenta" />
    <link srcID="9290" trgID="9251" rel="P" directed="false" shadow="false" column="6373" shadowCol="9114" srcRow="1835" trgRow="1830" color="EX-pale-red" />
    <link srcID="9251" trgID="10424" rel="P" directed="false" shadow="false" column="6374" shadowCol="9115" srcRow="1830" trgRow="1836" color="EX-pale-cyan" />
    <link srcID="10462" trgID="9251" rel="P" directed="false" shadow="false" column="6375" shadowCol="9116" srcRow="1837" trgRow="1830" color="EX-pale-yellow-green" />
    <link srcID="9251" trgID="9716" rel="P" directed="false" shadow="false" column="6376" shadowCol="9117" srcRow="1830" trgRow="1838" color="EX-pale-purple" />
    <link srcID="10386" trgID="9251" rel="P" directed="false" shadow="false" column="6377" shadowCol="9118" srcRow="1841" trgRow="1830" color="EX-pale-magenta" />
    <link srcID="9251" trgID="9336" rel="P" directed="false" shadow="false" column="6378" shadowCol="9119" srcRow="1830" trgRow="1843" color="EX-pale-red-orange" />
    <link srcID="9186" trgID="9251" rel="P" directed="false" shadow="false" column="6379" shadowCol="9120" srcRow="1850" trgRow="1830" color="EX-blue" />
    <link srcID="9251" trgID="9341" rel="P" directed="false" shadow="false" column="6380" shadowCol="9121" srcRow="1830" trgRow="1899" color="EX-orange" />
    <link srcID="9251" trgID="9228" rel="P" directed="false" shadow="false" column="6381" shadowCol="9122" srcRow="1830" trgRow="1939" color="EX-dark-cyan" />
    <link srcID="9251" trgID="8872" rel="P" directed="false" shadow="false" column="6382" shadowCol="9123" srcRow="1830" trgRow="1971" color="EX-red" />
    <link srcID="9251" trgID="8886" rel="P" directed="false" shadow="false" column="6383" shadowCol="9124" srcRow="1830" trgRow="1975" color="EX-dark-orange" />
    <link srcID="10482" trgID="9251" rel="P" directed="false" shadow="false" column="6384" shadowCol="9125" srcRow="1976" trgRow="1830" color="EX-dark-gray-purple" />
    <link srcID="10378" trgID="9251" rel="P" directed="false" shadow="false" column="6385" shadowCol="9126" srcRow="1983" trgRow="1830" color="EX-cyan" />
    <link srcID="8250" trgID="9251" rel="P" directed="false" shadow="false" column="6386" shadowCol="9127" srcRow="1987" trgRow="1830" color="EX-yellow-orange" />
    <link srcID="9251" trgID="10405" rel="P" directed="false" shadow="false" column="6387" shadowCol="9128" srcRow="1830" trgRow="1988" color="EX-pure-blue" />
    <link srcID="9251" trgID="8576" rel="P" directed="false" shadow="false" column="6388" shadowCol="9129" srcRow="1830" trgRow="1990" color="EX-dark-yellow-green" />
    <link srcID="10368" trgID="9251" rel="P" directed="false" shadow="false" column="6389" shadowCol="9130" srcRow="2001" trgRow="1830" color="EX-dark-magenta" />
    <link srcID="9251" trgID="9177" rel="P" directed="false" shadow="false" column="6390" shadowCol="9131" srcRow="1830" trgRow="2002" color="EX-dark-green" />
    <link srcID="9251" trgID="9718" rel="P" directed="false" shadow="false" column="6391" shadowCol="9132" srcRow="1830" trgRow="2003" color="EX-blue-magenta" />
    <link srcID="10373" trgID="9251" rel="P" directed="false" shadow="false" column="6392" shadowCol="9133" srcRow="2004" trgRow="1830" color="EX-yellow-green" />
    <link srcID="9157" trgID="9251" rel="P" directed="false" shadow="false" column="6393" shadowCol="9134" srcRow="2005" trgRow="1830" color="EX-magenta" />
    <link srcID="9251" trgID="8581" rel="P" directed="false" shadow="false" column="6394" shadowCol="9135" srcRow="1830" trgRow="2007" color="EX-green" />
    <link srcID="9251" trgID="10306" rel="P" directed="false" shadow="false" column="6395" shadowCol="9136" srcRow="1830" trgRow="2009" color="EX-yellow" />
    <link srcID="9251" trgID="9779" rel="P" directed="false" shadow="false" column="6396" shadowCol="9137" srcRow="1830" trgRow="2013" color="EX-purple" />
    <link srcID="8692" trgID="9251" rel="P" directed="false" shadow="false" column="6397" shadowCol="9138" srcRow="2014" trgRow="1830" color="EX-dark-purple" />
    <link srcID="9251" trgID="10104" rel="P" directed="false" shadow="false" column="6398" shadowCol="9139" srcRow="1830" trgRow="2015" color="EX-dark-red" />
    <link srcID="10374" trgID="9251" rel="P" directed="false" shadow="false" column="6399" shadowCol="9140" srcRow="2035" trgRow="1830" color="EX-pale-green" />
    <link srcID="9314" trgID="9251" rel="P" directed="false" shadow="false" column="6400" shadowCol="9141" srcRow="2039" trgRow="1830" color="EX-pale-blue" />
    <link srcID="9251" trgID="8413" rel="P" directed="false" shadow="false" column="6401" shadowCol="9142" srcRow="1830" trgRow="2048" color="EX-dark-tan" />
    <link srcID="9251" trgID="8984" rel="P" directed="false" shadow="false" column="6402" shadowCol="9143" srcRow="1830" trgRow="2068" color="EX-pale-blue-magenta" />
    <link srcID="10363" trgID="9251" rel="P" directed="false" shadow="false" column="6403" shadowCol="9144" srcRow="2070" trgRow="1830" color="EX-pale-yellow orange" />
    <link srcID="8693" trgID="9251" rel="P" directed="false" shadow="false" column="6404" shadowCol="9145" srcRow="2071" trgRow="1830" color="EX-medium-magenta" />
    <link srcID="9251" trgID="9289" rel="P" directed="false" shadow="false" column="6405" shadowCol="9146" srcRow="1830" trgRow="2072" color="EX-pale-red" />
    <link srcID="8546" trgID="9251" rel="P" directed="false" shadow="false" column="6406" shadowCol="9147" srcRow="2073" trgRow="1830" color="EX-pale-cyan" />
    <link srcID="9251" trgID="9143" rel="P" directed="false" shadow="false" column="6407" shadowCol="9148" srcRow="1830" trgRow="2074" color="EX-pale-yellow-green" />
    <link srcID="8679" trgID="9251" rel="P" directed="false" shadow="false" column="6408" shadowCol="9149" srcRow="2075" trgRow="1830" color="EX-pale-purple" />
    <link srcID="10379" trgID="9251" rel="P" directed="false" shadow="false" column="6409" shadowCol="9150" srcRow="2076" trgRow="1830" color="EX-pale-magenta" />
    <link srcID="9251" trgID="8577" rel="P" directed="false" shadow="false" column="6410" shadowCol="9151" srcRow="1830" trgRow="2077" color="EX-pale-red-orange" />
    <link srcID="9251" trgID="10019" rel="P" directed="false" shadow="false" column="6411" shadowCol="9152" srcRow="1830" trgRow="2078" color="EX-blue" />
    <link srcID="9251" trgID="8435" rel="P" directed="false" shadow="false" column="6412" shadowCol="9153" srcRow="1830" trgRow="2080" color="EX-orange" />
    <link srcID="10362" trgID="9251" rel="P" directed="false" shadow="false" column="6413" shadowCol="9154" srcRow="2083" trgRow="1830" color="EX-dark-cyan" />
    <link srcID="8593" trgID="9251" rel="P" directed="false" shadow="false" column="6414" shadowCol="9155" srcRow="2085" trgRow="1830" color="EX-red" />
    <link srcID="9267" trgID="9251" rel="P" directed="false" shadow="false" column="6415" shadowCol="9156" srcRow="2095" trgRow="1830" color="EX-dark-orange" />
    <link srcID="9240" trgID="9251" rel="P" directed="false" shadow="false" column="6416" shadowCol="9157" srcRow="2097" trgRow="1830" color="EX-dark-gray-purple" />
    <link srcID="9251" trgID="10403" rel="P" directed="false" shadow="false" column="6417" shadowCol="9158" srcRow="1830" trgRow="2105" color="EX-cyan" />
    <link srcID="9251" trgID="10463" rel="P" directed="false" shadow="false" column="6418" shadowCol="9159" srcRow="1830" trgRow="2111" color="EX-yellow-orange" />
    <link srcID="9251" trgID="8544" rel="P" directed="false" shadow="false" column="6419" shadowCol="9160" srcRow="1830" trgRow="2114" color="EX-pure-blue" />
    <link srcID="9327" trgID="9251" rel="P" directed="false" shadow="false" column="6420" shadowCol="9161" srcRow="2117" trgRow="1830" color="EX-dark-yellow-green" />
    <link srcID="9251" trgID="9273" rel="P" directed="false" shadow="false" column="6421" shadowCol="9162" srcRow="1830" trgRow="2118" color="EX-dark-magenta" />
    <link srcID="9251" trgID="9269" rel="P" directed="false" shadow="false" column="6422" shadowCol="9163" srcRow="1830" trgRow="2219" color="EX-dark-green" />
    <link srcID="8453" trgID="9251" rel="P" directed="false" shadow="false" column="6423" shadowCol="9164" srcRow="2220" trgRow="1830" color="EX-blue-magenta" />
    <link srcID="10345" trgID="9251" rel="P" directed="false" shadow="false" column="6424" shadowCol="9165" srcRow="2222" trgRow="1830" color="EX-yellow-green" />
    <link srcID="9251" trgID="10480" rel="P" directed="false" shadow="false" column="6425" shadowCol="9166" srcRow="1830" trgRow="2245" color="EX-magenta" />
    <link srcID="9251" trgID="9159" rel="P" directed="false" shadow="false" column="6426" shadowCol="9167" srcRow="1830" trgRow="2248" color="EX-green" />
    <link srcID="8652" trgID="9251" rel="P" directed="false" shadow="false" column="6427" shadowCol="9168" srcRow="2282" trgRow="1830" color="EX-yellow" />
    <link srcID="9251" trgID="9729" rel="P" directed="false" shadow="false" column="6428" shadowCol="9169" srcRow="1830" trgRow="2290" color="EX-purple" />
    <link srcID="8470" trgID="9251" rel="P" directed="false" shadow="false" column="6429" shadowCol="9170" srcRow="2291" trgRow="1830" color="EX-dark-purple" />
    <link srcID="9251" trgID="9795" rel="P" directed="false" shadow="false" column="6430" shadowCol="9171" srcRow="1830" trgRow="2292" color="EX-dark-red" />
    <link srcID="10190" trgID="9251" rel="P" directed="false" shadow="false" column="6431" shadowCol="9172" srcRow="2298" trgRow="1830" color="EX-pale-green" />
    <link srcID="9251" trgID="9794" rel="P" directed="false" shadow="false" column="6432" shadowCol="9173" srcRow="1830" trgRow="2304" color="EX-pale-blue" />
    <link srcID="9251" trgID="8628" rel="P" directed="false" shadow="false" column="6433" shadowCol="9174" srcRow="1830" trgRow="2307" color="EX-dark-tan" />
    <link srcID="9251" trgID="9276" rel="P" directed="false" shadow="false" column="6434" shadowCol="9175" srcRow="1830" trgRow="2321" color="EX-pale-blue-magenta" />
    <link srcID="10399" trgID="9251" rel="P" directed="false" shadow="false" column="6435" shadowCol="9176" srcRow="2322" trgRow="1830" color="EX-pale-yellow orange" />
    <link srcID="9213" trgID="9251" rel="P" directed="false" shadow="false" column="6436" shadowCol="9177" srcRow="2323" trgRow="1830" color="EX-medium-magenta" />
    <link srcID="9251" trgID="9215" rel="P" directed="false" shadow="false" column="6437" shadowCol="9178" srcRow="1830" trgRow="2324" color="EX-pale-red" />
    <link srcID="8910" trgID="9251" rel="P" directed="false" shadow="false" column="6438" shadowCol="9179" srcRow="2325" trgRow="1830" color="EX-pale-cyan" />
    <link srcID="10309" trgID="9251" rel="P" directed="false" shadow="false" column="6439" shadowCol="9180" srcRow="2326" trgRow="1830" color="EX-pale-yellow-green" />
    <link srcID="9251" trgID="9744" rel="P" directed="false" shadow="false" column="6440" shadowCol="9181" srcRow="1830" trgRow="2327" color="EX-pale-purple" />
    <link srcID="9251" trgID="10360" rel="P" directed="false" shadow="false" column="6441" shadowCol="9182" srcRow="1830" trgRow="2330" color="EX-pale-magenta" />
    <link srcID="9531" trgID="9251" rel="P" directed="false" shadow="false" column="6442" shadowCol="9183" srcRow="2347" trgRow="1830" color="EX-pale-red-orange" />
    <link srcID="9272" trgID="9180" rel="P" directed="false" shadow="true" shadowCol="9184" srcRow="1831" trgRow="1009" color="EX-blue" />
    <link srcID="9218" trgID="9272" rel="P" directed="false" shadow="true" shadowCol="9185" srcRow="1607" trgRow="1831" color="EX-orange" />
    <link srcID="10449" trgID="9272" rel="P" directed="false" shadow="true" shadowCol="9186" srcRow="1608" trgRow="1831" color="EX-dark-cyan" />
    <link srcID="8694" trgID="9272" rel="P" directed="false" shadow="true" shadowCol="9187" srcRow="1609" trgRow="1831" color="EX-red" />
    <link srcID="10370" trgID="9272" rel="P" directed="false" shadow="true" shadowCol="9188" srcRow="1613" trgRow="1831" color="EX-dark-orange" />
    <link srcID="9272" trgID="9191" rel="P" directed="false" shadow="true" shadowCol="9189" srcRow="1831" trgRow="1614" color="EX-dark-gray-purple" />
    <link srcID="9348" trgID="9272" rel="P" directed="false" shadow="true" shadowCol="9190" srcRow="1615" trgRow="1831" color="EX-cyan" />
    <link srcID="8238" trgID="9272" rel="P" directed="false" shadow="true" shadowCol="9191" srcRow="1621" trgRow="1831" color="EX-yellow-orange" />
    <link srcID="9214" trgID="9272" rel="P" directed="false" shadow="true" shadowCol="9192" srcRow="1622" trgRow="1831" color="EX-pure-blue" />
    <link srcID="9272" trgID="8565" rel="P" directed="false" shadow="true" shadowCol="9193" srcRow="1831" trgRow="1623" color="EX-dark-yellow-green" />
    <link srcID="10325" trgID="9272" rel="P" directed="false" shadow="true" shadowCol="9194" srcRow="1624" trgRow="1831" color="EX-dark-magenta" />
    <link srcID="9272" trgID="9188" rel="P" directed="false" shadow="true" shadowCol="9195" srcRow="1831" trgRow="1625" color="EX-dark-green" />
    <link srcID="10417" trgID="9272" rel="P" directed="false" shadow="true" shadowCol="9196" srcRow="1626" trgRow="1831" color="EX-blue-magenta" />
    <link srcID="8594" trgID="9272" rel="P" directed="false" shadow="true" shadowCol="9197" srcRow="1627" trgRow="1831" color="EX-yellow-green" />
    <link srcID="10268" trgID="9272" rel="P" directed="false" shadow="true" shadowCol="9198" srcRow="1628" trgRow="1831" color="EX-magenta" />
    <link srcID="9272" trgID="8247" rel="P" directed="false" shadow="true" shadowCol="9199" srcRow="1831" trgRow="1629" color="EX-green" />
    <link srcID="9313" trgID="9272" rel="P" directed="false" shadow="true" shadowCol="9200" srcRow="1630" trgRow="1831" color="EX-yellow" />
    <link srcID="9272" trgID="9262" rel="P" directed="false" shadow="true" shadowCol="9201" srcRow="1831" trgRow="1631" color="EX-purple" />
    <link srcID="9272" trgID="10401" rel="P" directed="false" shadow="true" shadowCol="9202" srcRow="1831" trgRow="1632" color="EX-dark-purple" />
    <link srcID="10357" trgID="9272" rel="P" directed="false" shadow="true" shadowCol="9203" srcRow="1633" trgRow="1831" color="EX-dark-red" />
    <link srcID="9272" trgID="10356" rel="P" directed="false" shadow="true" shadowCol="9204" srcRow="1831" trgRow="1637" color="EX-pale-green" />
    <link srcID="9272" trgID="9817" rel="P" directed="false" shadow="true" shadowCol="9205" srcRow="1831" trgRow="1638" color="EX-pale-blue" />
    <link srcID="9272" trgID="10481" rel="P" directed="false" shadow="true" shadowCol="9206" srcRow="1831" trgRow="1639" color="EX-dark-tan" />
    <link srcID="9272" trgID="10358" rel="P" directed="false" shadow="true" shadowCol="9207" srcRow="1831" trgRow="1652" color="EX-pale-blue-magenta" />
    <link srcID="8421" trgID="9272" rel="P" directed="false" shadow="true" shadowCol="9208" srcRow="1712" trgRow="1831" color="EX-pale-yellow orange" />
    <link srcID="9272" trgID="10408" rel="P" directed="false" shadow="true" shadowCol="9209" srcRow="1831" trgRow="1741" color="EX-medium-magenta" />
    <link srcID="9272" trgID="9732" rel="P" directed="false" shadow="true" shadowCol="9210" srcRow="1831" trgRow="1772" color="EX-pale-red" />
    <link srcID="8578" trgID="9272" rel="P" directed="false" shadow="true" shadowCol="9211" srcRow="1775" trgRow="1831" color="EX-pale-cyan" />
    <link srcID="9272" trgID="10327" rel="P" directed="false" shadow="true" shadowCol="9212" srcRow="1831" trgRow="1781" color="EX-pale-yellow-green" />
    <link srcID="8658" trgID="9272" rel="P" directed="false" shadow="true" shadowCol="9213" srcRow="1784" trgRow="1831" color="EX-pale-purple" />
    <link srcID="9268" trgID="9272" rel="P" directed="false" shadow="true" shadowCol="9214" srcRow="1785" trgRow="1831" color="EX-pale-magenta" />
    <link srcID="9224" trgID="9272" rel="P" directed="false" shadow="true" shadowCol="9215" srcRow="1786" trgRow="1831" color="EX-pale-red-orange" />
    <link srcID="9698" trgID="9272" rel="P" directed="false" shadow="true" shadowCol="9216" srcRow="1790" trgRow="1831" color="EX-blue" />
    <link srcID="9814" trgID="9272" rel="P" directed="false" shadow="true" shadowCol="9217" srcRow="1791" trgRow="1831" color="EX-orange" />
    <link srcID="9971" trgID="9272" rel="P" directed="false" shadow="true" shadowCol="9218" srcRow="1792" trgRow="1831" color="EX-dark-cyan" />
    <link srcID="9236" trgID="9272" rel="P" directed="false" shadow="true" shadowCol="9219" srcRow="1793" trgRow="1831" color="EX-red" />
    <link srcID="9272" trgID="9205" rel="P" directed="false" shadow="true" shadowCol="9220" srcRow="1831" trgRow="1795" color="EX-dark-orange" />
    <link srcID="9272" trgID="10484" rel="P" directed="false" shadow="true" shadowCol="9221" srcRow="1831" trgRow="1798" color="EX-dark-gray-purple" />
    <link srcID="10443" trgID="9272" rel="P" directed="false" shadow="true" shadowCol="9222" srcRow="1799" trgRow="1831" color="EX-cyan" />
    <link srcID="8236" trgID="9272" rel="P" directed="false" shadow="true" shadowCol="9223" srcRow="1800" trgRow="1831" color="EX-yellow-orange" />
    <link srcID="10359" trgID="9272" rel="P" directed="false" shadow="true" shadowCol="9224" srcRow="1806" trgRow="1831" color="EX-pure-blue" />
    <link srcID="9272" trgID="9243" rel="P" directed="false" shadow="true" shadowCol="9225" srcRow="1831" trgRow="1809" color="EX-dark-yellow-green" />
    <link srcID="10367" trgID="9272" rel="P" directed="false" shadow="true" shadowCol="9226" srcRow="1810" trgRow="1831" color="EX-dark-magenta" />
    <link srcID="10385" trgID="9272" rel="P" directed="false" shadow="true" shadowCol="9227" srcRow="1813" trgRow="1831" color="EX-dark-green" />
    <link srcID="8259" trgID="9272" rel="P" directed="false" shadow="true" shadowCol="9228" srcRow="1814" trgRow="1831" color="EX-blue-magenta" />
    <link srcID="9272" trgID="8675" rel="P" directed="false" shadow="true" shadowCol="9229" srcRow="1831" trgRow="1819" color="EX-yellow-green" />
    <link srcID="9272" trgID="9329" rel="P" directed="false" shadow="true" shadowCol="9230" srcRow="1831" trgRow="1823" color="EX-magenta" />
    <link srcID="10354" trgID="9272" rel="P" directed="false" shadow="true" shadowCol="9231" srcRow="1824" trgRow="1831" color="EX-green" />
    <link srcID="10468" trgID="9272" rel="P" directed="false" shadow="true" shadowCol="9232" srcRow="1825" trgRow="1831" color="EX-yellow" />
    <link srcID="9272" trgID="9251" rel="P" directed="false" shadow="true" shadowCol="9233" srcRow="1831" trgRow="1830" color="EX-purple" />
    <link srcID="9290" trgID="9272" rel="P" directed="false" shadow="false" column="6443" shadowCol="9234" srcRow="1835" trgRow="1831" color="EX-dark-purple" />
    <link srcID="9272" trgID="10462" rel="P" directed="false" shadow="false" column="6444" shadowCol="9235" srcRow="1831" trgRow="1837" color="EX-dark-red" />
    <link srcID="9106" trgID="9272" rel="P" directed="false" shadow="false" column="6445" shadowCol="9236" srcRow="1839" trgRow="1831" color="EX-pale-green" />
    <link srcID="9272" trgID="8570" rel="P" directed="false" shadow="false" column="6446" shadowCol="9237" srcRow="1831" trgRow="1840" color="EX-pale-blue" />
    <link srcID="9272" trgID="9302" rel="P" directed="false" shadow="false" column="6447" shadowCol="9238" srcRow="1831" trgRow="1842" color="EX-dark-tan" />
    <link srcID="9309" trgID="9272" rel="P" directed="false" shadow="false" column="6448" shadowCol="9239" srcRow="1847" trgRow="1831" color="EX-pale-blue-magenta" />
    <link srcID="8573" trgID="9272" rel="P" directed="false" shadow="false" column="6449" shadowCol="9240" srcRow="1892" trgRow="1831" color="EX-pale-yellow orange" />
    <link srcID="9272" trgID="9341" rel="P" directed="false" shadow="false" column="6450" shadowCol="9241" srcRow="1831" trgRow="1899" color="EX-medium-magenta" />
    <link srcID="9145" trgID="9272" rel="P" directed="false" shadow="false" column="6451" shadowCol="9242" srcRow="1931" trgRow="1831" color="EX-pale-red" />
    <link srcID="9272" trgID="9228" rel="P" directed="false" shadow="false" column="6452" shadowCol="9243" srcRow="1831" trgRow="1939" color="EX-pale-cyan" />
    <link srcID="9272" trgID="8571" rel="P" directed="false" shadow="false" column="6453" shadowCol="9244" srcRow="1831" trgRow="1973" color="EX-pale-yellow-green" />
    <link srcID="9272" trgID="8618" rel="P" directed="false" shadow="false" column="6454" shadowCol="9245" srcRow="1831" trgRow="1974" color="EX-pale-purple" />
    <link srcID="10482" trgID="9272" rel="P" directed="false" shadow="false" column="6455" shadowCol="9246" srcRow="1976" trgRow="1831" color="EX-pale-magenta" />
    <link srcID="8250" trgID="9272" rel="P" directed="false" shadow="false" column="6456" shadowCol="9247" srcRow="1987" trgRow="1831" color="EX-pale-red-orange" />
    <link srcID="9272" trgID="10405" rel="P" directed="false" shadow="false" column="6457" shadowCol="9248" srcRow="1831" trgRow="1988" color="EX-blue" />
    <link srcID="9272" trgID="8576" rel="P" directed="false" shadow="false" column="6458" shadowCol="9249" srcRow="1831" trgRow="1990" color="EX-orange" />
    <link srcID="9166" trgID="9272" rel="P" directed="false" shadow="false" column="6459" shadowCol="9250" srcRow="1993" trgRow="1831" color="EX-dark-cyan" />
    <link srcID="10368" trgID="9272" rel="P" directed="false" shadow="false" column="6460" shadowCol="9251" srcRow="2001" trgRow="1831" color="EX-red" />
    <link srcID="9272" trgID="8581" rel="P" directed="false" shadow="false" column="6461" shadowCol="9252" srcRow="1831" trgRow="2007" color="EX-dark-orange" />
    <link srcID="9272" trgID="8260" rel="P" directed="false" shadow="false" column="6462" shadowCol="9253" srcRow="1831" trgRow="2008" color="EX-dark-gray-purple" />
    <link srcID="9272" trgID="8532" rel="P" directed="false" shadow="false" column="6463" shadowCol="9254" srcRow="1831" trgRow="2011" color="EX-cyan" />
    <link srcID="9272" trgID="8572" rel="P" directed="false" shadow="false" column="6464" shadowCol="9255" srcRow="1831" trgRow="2017" color="EX-yellow-orange" />
    <link srcID="9314" trgID="9272" rel="P" directed="false" shadow="false" column="6465" shadowCol="9256" srcRow="2039" trgRow="1831" color="EX-pure-blue" />
    <link srcID="10441" trgID="9272" rel="P" directed="false" shadow="false" column="6466" shadowCol="9257" srcRow="2046" trgRow="1831" color="EX-dark-yellow-green" />
    <link srcID="9272" trgID="8413" rel="P" directed="false" shadow="false" column="6467" shadowCol="9258" srcRow="1831" trgRow="2048" color="EX-dark-magenta" />
    <link srcID="8593" trgID="9272" rel="P" directed="false" shadow="false" column="6468" shadowCol="9259" srcRow="2085" trgRow="1831" color="EX-dark-green" />
    <link srcID="9272" trgID="10403" rel="P" directed="false" shadow="false" column="6469" shadowCol="9260" srcRow="1831" trgRow="2105" color="EX-blue-magenta" />
    <link srcID="9197" trgID="9272" rel="P" directed="false" shadow="false" column="6470" shadowCol="9261" srcRow="2112" trgRow="1831" color="EX-yellow-green" />
    <link srcID="9272" trgID="8544" rel="P" directed="false" shadow="false" column="6471" shadowCol="9262" srcRow="1831" trgRow="2114" color="EX-magenta" />
    <link srcID="9327" trgID="9272" rel="P" directed="false" shadow="false" column="6472" shadowCol="9263" srcRow="2117" trgRow="1831" color="EX-green" />
    <link srcID="9272" trgID="9273" rel="P" directed="false" shadow="false" column="6473" shadowCol="9264" srcRow="1831" trgRow="2118" color="EX-yellow" />
    <link srcID="9272" trgID="9269" rel="P" directed="false" shadow="false" column="6474" shadowCol="9265" srcRow="1831" trgRow="2219" color="EX-purple" />
    <link srcID="8453" trgID="9272" rel="P" directed="false" shadow="false" column="6475" shadowCol="9266" srcRow="2220" trgRow="1831" color="EX-dark-purple" />
    <link srcID="9272" trgID="8416" rel="P" directed="false" shadow="false" column="6476" shadowCol="9267" srcRow="1831" trgRow="2221" color="EX-dark-red" />
    <link srcID="10345" trgID="9272" rel="P" directed="false" shadow="false" column="6477" shadowCol="9268" srcRow="2222" trgRow="1831" color="EX-pale-green" />
    <link srcID="9822" trgID="9272" rel="P" directed="false" shadow="false" column="6478" shadowCol="9269" srcRow="2223" trgRow="1831" color="EX-pale-blue" />
    <link srcID="9272" trgID="9809" rel="P" directed="false" shadow="false" column="6479" shadowCol="9270" srcRow="1831" trgRow="2244" color="EX-dark-tan" />
    <link srcID="9272" trgID="9159" rel="P" directed="false" shadow="false" column="6480" shadowCol="9271" srcRow="1831" trgRow="2248" color="EX-pale-blue-magenta" />
    <link srcID="9272" trgID="9810" rel="P" directed="false" shadow="false" column="6481" shadowCol="9272" srcRow="1831" trgRow="2249" color="EX-pale-yellow orange" />
    <link srcID="8428" trgID="9272" rel="P" directed="false" shadow="false" column="6482" shadowCol="9273" srcRow="2268" trgRow="1831" color="EX-medium-magenta" />
    <link srcID="9325" trgID="9272" rel="P" directed="false" shadow="false" column="6483" shadowCol="9274" srcRow="2275" trgRow="1831" color="EX-pale-red" />
    <link srcID="9272" trgID="9769" rel="P" directed="false" shadow="false" column="6484" shadowCol="9275" srcRow="1831" trgRow="2297" color="EX-pale-cyan" />
    <link srcID="8910" trgID="9272" rel="P" directed="false" shadow="false" column="6485" shadowCol="9276" srcRow="2325" trgRow="1831" color="EX-pale-yellow-green" />
    <link srcID="10223" trgID="9272" rel="P" directed="false" shadow="false" column="6486" shadowCol="9277" srcRow="2333" trgRow="1831" color="EX-pale-purple" />
    <link srcID="9272" trgID="10278" rel="P" directed="false" shadow="false" column="6487" shadowCol="9278" srcRow="1831" trgRow="2335" color="EX-pale-magenta" />
    <link srcID="9272" trgID="9060" rel="P" directed="false" shadow="false" column="6488" shadowCol="9279" srcRow="1831" trgRow="2338" color="EX-pale-red-orange" />
    <link srcID="9551" trgID="10419" rel="P" directed="false" shadow="true" shadowCol="9280" srcRow="1832" trgRow="804" color="EX-blue" />
    <link srcID="9551" trgID="10390" rel="P" directed="false" shadow="true" shadowCol="9281" srcRow="1832" trgRow="850" color="EX-orange" />
    <link srcID="9551" trgID="10341" rel="P" directed="false" shadow="true" shadowCol="9282" srcRow="1832" trgRow="898" color="EX-dark-cyan" />
    <link srcID="9551" trgID="9815" rel="P" directed="false" shadow="true" shadowCol="9283" srcRow="1832" trgRow="1027" color="EX-red" />
    <link srcID="9551" trgID="8383" rel="P" directed="false" shadow="true" shadowCol="9284" srcRow="1832" trgRow="1069" color="EX-dark-orange" />
    <link srcID="9551" trgID="8866" rel="P" directed="false" shadow="true" shadowCol="9285" srcRow="1832" trgRow="1147" color="EX-dark-gray-purple" />
    <link srcID="9551" trgID="10429" rel="P" directed="false" shadow="true" shadowCol="9286" srcRow="1832" trgRow="1773" color="EX-cyan" />
    <link srcID="9551" trgID="9223" rel="P" directed="false" shadow="true" shadowCol="9287" srcRow="1832" trgRow="1782" color="EX-yellow-orange" />
    <link srcID="9551" trgID="9183" rel="P" directed="false" shadow="true" shadowCol="9288" srcRow="1832" trgRow="1796" color="EX-pure-blue" />
    <link srcID="9551" trgID="9279" rel="P" directed="false" shadow="true" shadowCol="9289" srcRow="1832" trgRow="1808" color="EX-dark-yellow-green" />
    <link srcID="9551" trgID="9832" rel="P" directed="false" shadow="false" column="6489" shadowCol="9290" srcRow="1832" trgRow="1833" color="EX-dark-magenta" />
    <link srcID="9551" trgID="9283" rel="P" directed="false" shadow="false" column="6490" shadowCol="9291" srcRow="1832" trgRow="1912" color="EX-dark-green" />
    <link srcID="10341" trgID="9832" rel="P" directed="false" shadow="true" shadowCol="9292" srcRow="898" trgRow="1833" color="EX-blue-magenta" />
    <link srcID="10169" trgID="9832" rel="P" directed="false" shadow="true" shadowCol="9293" srcRow="1013" trgRow="1833" color="EX-yellow-green" />
    <link srcID="10147" trgID="9832" rel="P" directed="false" shadow="true" shadowCol="9294" srcRow="1235" trgRow="1833" color="EX-magenta" />
    <link srcID="9832" trgID="9800" rel="P" directed="false" shadow="true" shadowCol="9295" srcRow="1833" trgRow="1771" color="EX-green" />
    <link srcID="9832" trgID="9183" rel="P" directed="false" shadow="true" shadowCol="9296" srcRow="1833" trgRow="1796" color="EX-yellow" />
    <link srcID="9279" trgID="9832" rel="P" directed="false" shadow="true" shadowCol="9297" srcRow="1808" trgRow="1833" color="EX-purple" />
    <link srcID="9551" trgID="9832" rel="P" directed="false" shadow="true" shadowCol="9298" srcRow="1832" trgRow="1833" color="EX-dark-purple" />
    <link srcID="10307" trgID="9832" rel="P" directed="false" shadow="false" column="6491" shadowCol="9299" srcRow="1911" trgRow="1833" color="EX-dark-red" />
    <link srcID="10341" trgID="9458" rel="P" directed="false" shadow="true" shadowCol="9300" srcRow="898" trgRow="1834" color="EX-pale-green" />
    <link srcID="9458" trgID="8735" rel="P" directed="false" shadow="true" shadowCol="9301" srcRow="1834" trgRow="1578" color="EX-pale-blue" />
    <link srcID="9458" trgID="9183" rel="P" directed="false" shadow="true" shadowCol="9302" srcRow="1834" trgRow="1796" color="EX-dark-tan" />
    <link srcID="9458" trgID="8454" rel="P" directed="false" shadow="false" column="6492" shadowCol="9303" srcRow="1834" trgRow="1845" color="EX-pale-blue-magenta" />
    <link srcID="9290" trgID="8562" rel="P" directed="false" shadow="true" shadowCol="9304" srcRow="1835" trgRow="807" color="EX-pale-yellow orange" />
    <link srcID="9290" trgID="9091" rel="P" directed="false" shadow="true" shadowCol="9305" srcRow="1835" trgRow="843" color="EX-medium-magenta" />
    <link srcID="9290" trgID="10115" rel="P" directed="false" shadow="true" shadowCol="9306" srcRow="1835" trgRow="944" color="EX-pale-red" />
    <link srcID="10400" trgID="9290" rel="P" directed="false" shadow="true" shadowCol="9307" srcRow="1164" trgRow="1835" color="EX-pale-cyan" />
    <link srcID="9290" trgID="10178" rel="P" directed="false" shadow="true" shadowCol="9308" srcRow="1835" trgRow="1464" color="EX-pale-yellow-green" />
    <link srcID="9290" trgID="8953" rel="P" directed="false" shadow="true" shadowCol="9309" srcRow="1835" trgRow="1465" color="EX-pale-purple" />
    <link srcID="9290" trgID="9218" rel="P" directed="false" shadow="true" shadowCol="9310" srcRow="1835" trgRow="1607" color="EX-pale-magenta" />
    <link srcID="9290" trgID="10449" rel="P" directed="false" shadow="true" shadowCol="9311" srcRow="1835" trgRow="1608" color="EX-pale-red-orange" />
    <link srcID="9290" trgID="8694" rel="P" directed="false" shadow="true" shadowCol="9312" srcRow="1835" trgRow="1609" color="EX-blue" />
    <link srcID="9290" trgID="9308" rel="P" directed="false" shadow="true" shadowCol="9313" srcRow="1835" trgRow="1612" color="EX-orange" />
    <link srcID="9290" trgID="10370" rel="P" directed="false" shadow="true" shadowCol="9314" srcRow="1835" trgRow="1613" color="EX-dark-cyan" />
    <link srcID="9290" trgID="9191" rel="P" directed="false" shadow="true" shadowCol="9315" srcRow="1835" trgRow="1614" color="EX-red" />
    <link srcID="9290" trgID="9348" rel="P" directed="false" shadow="true" shadowCol="9316" srcRow="1835" trgRow="1615" color="EX-dark-orange" />
    <link srcID="9290" trgID="9246" rel="P" directed="false" shadow="true" shadowCol="9317" srcRow="1835" trgRow="1616" color="EX-dark-gray-purple" />
    <link srcID="9290" trgID="8238" rel="P" directed="false" shadow="true" shadowCol="9318" srcRow="1835" trgRow="1621" color="EX-cyan" />
    <link srcID="9290" trgID="9214" rel="P" directed="false" shadow="true" shadowCol="9319" srcRow="1835" trgRow="1622" color="EX-yellow-orange" />
    <link srcID="9290" trgID="9188" rel="P" directed="false" shadow="true" shadowCol="9320" srcRow="1835" trgRow="1625" color="EX-pure-blue" />
    <link srcID="9290" trgID="8594" rel="P" directed="false" shadow="true" shadowCol="9321" srcRow="1835" trgRow="1627" color="EX-dark-yellow-green" />
    <link srcID="9290" trgID="10268" rel="P" directed="false" shadow="true" shadowCol="9322" srcRow="1835" trgRow="1628" color="EX-dark-magenta" />
    <link srcID="9290" trgID="9262" rel="P" directed="false" shadow="true" shadowCol="9323" srcRow="1835" trgRow="1631" color="EX-dark-green" />
    <link srcID="9290" trgID="10401" rel="P" directed="false" shadow="true" shadowCol="9324" srcRow="1835" trgRow="1632" color="EX-blue-magenta" />
    <link srcID="9290" trgID="8696" rel="P" directed="false" shadow="true" shadowCol="9325" srcRow="1835" trgRow="1634" color="EX-yellow-green" />
    <link srcID="9290" trgID="10187" rel="P" directed="false" shadow="true" shadowCol="9326" srcRow="1835" trgRow="1635" color="EX-magenta" />
    <link srcID="9290" trgID="9701" rel="P" directed="false" shadow="true" shadowCol="9327" srcRow="1835" trgRow="1636" color="EX-green" />
    <link srcID="9290" trgID="9817" rel="P" directed="false" shadow="true" shadowCol="9328" srcRow="1835" trgRow="1638" color="EX-yellow" />
    <link srcID="9290" trgID="10481" rel="P" directed="false" shadow="true" shadowCol="9329" srcRow="1835" trgRow="1639" color="EX-purple" />
    <link srcID="9290" trgID="9100" rel="P" directed="false" shadow="true" shadowCol="9330" srcRow="1835" trgRow="1665" color="EX-dark-purple" />
    <link srcID="9290" trgID="8472" rel="P" directed="false" shadow="true" shadowCol="9331" srcRow="1835" trgRow="1698" color="EX-dark-red" />
    <link srcID="9290" trgID="9662" rel="P" directed="false" shadow="true" shadowCol="9332" srcRow="1835" trgRow="1708" color="EX-pale-green" />
    <link srcID="9290" trgID="8421" rel="P" directed="false" shadow="true" shadowCol="9333" srcRow="1835" trgRow="1712" color="EX-pale-blue" />
    <link srcID="9290" trgID="10361" rel="P" directed="false" shadow="true" shadowCol="9334" srcRow="1835" trgRow="1750" color="EX-dark-tan" />
    <link srcID="9290" trgID="9256" rel="P" directed="false" shadow="true" shadowCol="9335" srcRow="1835" trgRow="1762" color="EX-pale-blue-magenta" />
    <link srcID="9290" trgID="8578" rel="P" directed="false" shadow="true" shadowCol="9336" srcRow="1835" trgRow="1775" color="EX-pale-yellow orange" />
    <link srcID="9290" trgID="9268" rel="P" directed="false" shadow="true" shadowCol="9337" srcRow="1835" trgRow="1785" color="EX-medium-magenta" />
    <link srcID="9290" trgID="9224" rel="P" directed="false" shadow="true" shadowCol="9338" srcRow="1835" trgRow="1786" color="EX-pale-red" />
    <link srcID="9290" trgID="10445" rel="P" directed="false" shadow="true" shadowCol="9339" srcRow="1835" trgRow="1788" color="EX-pale-cyan" />
    <link srcID="9814" trgID="9290" rel="P" directed="false" shadow="true" shadowCol="9340" srcRow="1791" trgRow="1835" color="EX-pale-yellow-green" />
    <link srcID="9290" trgID="9236" rel="P" directed="false" shadow="true" shadowCol="9341" srcRow="1835" trgRow="1793" color="EX-pale-purple" />
    <link srcID="9290" trgID="10443" rel="P" directed="false" shadow="true" shadowCol="9342" srcRow="1835" trgRow="1799" color="EX-pale-magenta" />
    <link srcID="9290" trgID="9522" rel="P" directed="false" shadow="true" shadowCol="9343" srcRow="1835" trgRow="1802" color="EX-pale-red-orange" />
    <link srcID="9287" trgID="9290" rel="P" directed="false" shadow="true" shadowCol="9344" srcRow="1803" trgRow="1835" color="EX-blue" />
    <link srcID="9290" trgID="10385" rel="P" directed="false" shadow="true" shadowCol="9345" srcRow="1835" trgRow="1813" color="EX-orange" />
    <link srcID="9290" trgID="9329" rel="P" directed="false" shadow="true" shadowCol="9346" srcRow="1835" trgRow="1823" color="EX-dark-cyan" />
    <link srcID="9290" trgID="10354" rel="P" directed="false" shadow="true" shadowCol="9347" srcRow="1835" trgRow="1824" color="EX-red" />
    <link srcID="9290" trgID="9617" rel="P" directed="false" shadow="true" shadowCol="9348" srcRow="1835" trgRow="1828" color="EX-dark-orange" />
    <link srcID="9290" trgID="9251" rel="P" directed="false" shadow="true" shadowCol="9349" srcRow="1835" trgRow="1830" color="EX-dark-gray-purple" />
    <link srcID="9290" trgID="9272" rel="P" directed="false" shadow="true" shadowCol="9350" srcRow="1835" trgRow="1831" color="EX-cyan" />
    <link srcID="9290" trgID="10424" rel="P" directed="false" shadow="false" column="6493" shadowCol="9351" srcRow="1835" trgRow="1836" color="EX-yellow-orange" />
    <link srcID="9290" trgID="10462" rel="P" directed="false" shadow="false" column="6494" shadowCol="9352" srcRow="1835" trgRow="1837" color="EX-pure-blue" />
    <link srcID="9290" trgID="9716" rel="P" directed="false" shadow="false" column="6495" shadowCol="9353" srcRow="1835" trgRow="1838" color="EX-dark-yellow-green" />
    <link srcID="9290" trgID="9106" rel="P" directed="false" shadow="false" column="6496" shadowCol="9354" srcRow="1835" trgRow="1839" color="EX-dark-magenta" />
    <link srcID="9290" trgID="8570" rel="P" directed="false" shadow="false" column="6497" shadowCol="9355" srcRow="1835" trgRow="1840" color="EX-dark-green" />
    <link srcID="9290" trgID="9302" rel="P" directed="false" shadow="false" column="6498" shadowCol="9356" srcRow="1835" trgRow="1842" color="EX-blue-magenta" />
    <link srcID="9309" trgID="9290" rel="P" directed="false" shadow="false" column="6499" shadowCol="9357" srcRow="1847" trgRow="1835" color="EX-yellow-green" />
    <link srcID="9290" trgID="9228" rel="P" directed="false" shadow="false" column="6500" shadowCol="9358" srcRow="1835" trgRow="1939" color="EX-magenta" />
    <link srcID="9290" trgID="8886" rel="P" directed="false" shadow="false" column="6501" shadowCol="9359" srcRow="1835" trgRow="1975" color="EX-green" />
    <link srcID="9290" trgID="10378" rel="P" directed="false" shadow="false" column="6502" shadowCol="9360" srcRow="1835" trgRow="1983" color="EX-yellow" />
    <link srcID="9290" trgID="8493" rel="P" directed="false" shadow="false" column="6503" shadowCol="9361" srcRow="1835" trgRow="1984" color="EX-purple" />
    <link srcID="9290" trgID="8250" rel="P" directed="false" shadow="false" column="6504" shadowCol="9362" srcRow="1835" trgRow="1987" color="EX-dark-purple" />
    <link srcID="9290" trgID="10405" rel="P" directed="false" shadow="false" column="6505" shadowCol="9363" srcRow="1835" trgRow="1988" color="EX-dark-red" />
    <link srcID="9290" trgID="10368" rel="P" directed="false" shadow="false" column="6506" shadowCol="9364" srcRow="1835" trgRow="2001" color="EX-pale-green" />
    <link srcID="9290" trgID="9177" rel="P" directed="false" shadow="false" column="6507" shadowCol="9365" srcRow="1835" trgRow="2002" color="EX-pale-blue" />
    <link srcID="9290" trgID="9718" rel="P" directed="false" shadow="false" column="6508" shadowCol="9366" srcRow="1835" trgRow="2003" color="EX-dark-tan" />
    <link srcID="9290" trgID="10373" rel="P" directed="false" shadow="false" column="6509" shadowCol="9367" srcRow="1835" trgRow="2004" color="EX-pale-blue-magenta" />
    <link srcID="9290" trgID="9157" rel="P" directed="false" shadow="false" column="6510" shadowCol="9368" srcRow="1835" trgRow="2005" color="EX-pale-yellow orange" />
    <link srcID="9290" trgID="8581" rel="P" directed="false" shadow="false" column="6511" shadowCol="9369" srcRow="1835" trgRow="2007" color="EX-medium-magenta" />
    <link srcID="9290" trgID="10313" rel="P" directed="false" shadow="false" column="6512" shadowCol="9370" srcRow="1835" trgRow="2010" color="EX-pale-red" />
    <link srcID="9290" trgID="9779" rel="P" directed="false" shadow="false" column="6513" shadowCol="9371" srcRow="1835" trgRow="2013" color="EX-pale-cyan" />
    <link srcID="9290" trgID="8692" rel="P" directed="false" shadow="false" column="6514" shadowCol="9372" srcRow="1835" trgRow="2014" color="EX-pale-yellow-green" />
    <link srcID="9290" trgID="10104" rel="P" directed="false" shadow="false" column="6515" shadowCol="9373" srcRow="1835" trgRow="2015" color="EX-pale-purple" />
    <link srcID="9290" trgID="8638" rel="P" directed="false" shadow="false" column="6516" shadowCol="9374" srcRow="1835" trgRow="2030" color="EX-pale-magenta" />
    <link srcID="9290" trgID="10374" rel="P" directed="false" shadow="false" column="6517" shadowCol="9375" srcRow="1835" trgRow="2035" color="EX-pale-red-orange" />
    <link srcID="9290" trgID="9314" rel="P" directed="false" shadow="false" column="6518" shadowCol="9376" srcRow="1835" trgRow="2039" color="EX-blue" />
    <link srcID="9290" trgID="10441" rel="P" directed="false" shadow="false" column="6519" shadowCol="9377" srcRow="1835" trgRow="2046" color="EX-orange" />
    <link srcID="9290" trgID="8984" rel="P" directed="false" shadow="false" column="6520" shadowCol="9378" srcRow="1835" trgRow="2068" color="EX-dark-cyan" />
    <link srcID="9290" trgID="10363" rel="P" directed="false" shadow="false" column="6521" shadowCol="9379" srcRow="1835" trgRow="2070" color="EX-red" />
    <link srcID="9290" trgID="8693" rel="P" directed="false" shadow="false" column="6522" shadowCol="9380" srcRow="1835" trgRow="2071" color="EX-dark-orange" />
    <link srcID="9290" trgID="9289" rel="P" directed="false" shadow="false" column="6523" shadowCol="9381" srcRow="1835" trgRow="2072" color="EX-dark-gray-purple" />
    <link srcID="9290" trgID="9143" rel="P" directed="false" shadow="false" column="6524" shadowCol="9382" srcRow="1835" trgRow="2074" color="EX-cyan" />
    <link srcID="9290" trgID="8679" rel="P" directed="false" shadow="false" column="6525" shadowCol="9383" srcRow="1835" trgRow="2075" color="EX-yellow-orange" />
    <link srcID="9290" trgID="10379" rel="P" directed="false" shadow="false" column="6526" shadowCol="9384" srcRow="1835" trgRow="2076" color="EX-pure-blue" />
    <link srcID="9290" trgID="8577" rel="P" directed="false" shadow="false" column="6527" shadowCol="9385" srcRow="1835" trgRow="2077" color="EX-dark-yellow-green" />
    <link srcID="9290" trgID="10019" rel="P" directed="false" shadow="false" column="6528" shadowCol="9386" srcRow="1835" trgRow="2078" color="EX-dark-magenta" />
    <link srcID="9290" trgID="8435" rel="P" directed="false" shadow="false" column="6529" shadowCol="9387" srcRow="1835" trgRow="2080" color="EX-dark-green" />
    <link srcID="9290" trgID="9229" rel="P" directed="false" shadow="false" column="6530" shadowCol="9388" srcRow="1835" trgRow="2081" color="EX-blue-magenta" />
    <link srcID="9290" trgID="10362" rel="P" directed="false" shadow="false" column="6531" shadowCol="9389" srcRow="1835" trgRow="2083" color="EX-yellow-green" />
    <link srcID="9290" trgID="10047" rel="P" directed="false" shadow="false" column="6532" shadowCol="9390" srcRow="1835" trgRow="2084" color="EX-magenta" />
    <link srcID="9290" trgID="8593" rel="P" directed="false" shadow="false" column="6533" shadowCol="9391" srcRow="1835" trgRow="2085" color="EX-green" />
    <link srcID="9290" trgID="9267" rel="P" directed="false" shadow="false" column="6534" shadowCol="9392" srcRow="1835" trgRow="2095" color="EX-yellow" />
    <link srcID="9290" trgID="10403" rel="P" directed="false" shadow="false" column="6535" shadowCol="9393" srcRow="1835" trgRow="2105" color="EX-purple" />
    <link srcID="9290" trgID="9295" rel="P" directed="false" shadow="false" column="6536" shadowCol="9394" srcRow="1835" trgRow="2109" color="EX-dark-purple" />
    <link srcID="9290" trgID="10463" rel="P" directed="false" shadow="false" column="6537" shadowCol="9395" srcRow="1835" trgRow="2111" color="EX-dark-red" />
    <link srcID="9290" trgID="8544" rel="P" directed="false" shadow="false" column="6538" shadowCol="9396" srcRow="1835" trgRow="2114" color="EX-pale-green" />
    <link srcID="9290" trgID="9327" rel="P" directed="false" shadow="false" column="6539" shadowCol="9397" srcRow="1835" trgRow="2117" color="EX-pale-blue" />
    <link srcID="9290" trgID="9241" rel="P" directed="false" shadow="false" column="6540" shadowCol="9398" srcRow="1835" trgRow="2119" color="EX-dark-tan" />
    <link srcID="9290" trgID="9269" rel="P" directed="false" shadow="false" column="6541" shadowCol="9399" srcRow="1835" trgRow="2219" color="EX-pale-blue-magenta" />
    <link srcID="9290" trgID="8453" rel="P" directed="false" shadow="false" column="6542" shadowCol="9400" srcRow="1835" trgRow="2220" color="EX-pale-yellow orange" />
    <link srcID="9290" trgID="8416" rel="P" directed="false" shadow="false" column="6543" shadowCol="9401" srcRow="1835" trgRow="2221" color="EX-medium-magenta" />
    <link srcID="9290" trgID="9159" rel="P" directed="false" shadow="false" column="6544" shadowCol="9402" srcRow="1835" trgRow="2248" color="EX-pale-red" />
    <link srcID="9290" trgID="8428" rel="P" directed="false" shadow="false" column="6545" shadowCol="9403" srcRow="1835" trgRow="2268" color="EX-pale-cyan" />
    <link srcID="9290" trgID="8652" rel="P" directed="false" shadow="false" column="6546" shadowCol="9404" srcRow="1835" trgRow="2282" color="EX-pale-yellow-green" />
    <link srcID="9290" trgID="8441" rel="P" directed="false" shadow="false" column="6547" shadowCol="9405" srcRow="1835" trgRow="2288" color="EX-pale-purple" />
    <link srcID="9290" trgID="9729" rel="P" directed="false" shadow="false" column="6548" shadowCol="9406" srcRow="1835" trgRow="2290" color="EX-pale-magenta" />
    <link srcID="9290" trgID="8470" rel="P" directed="false" shadow="false" column="6549" shadowCol="9407" srcRow="1835" trgRow="2291" color="EX-pale-red-orange" />
    <link srcID="9290" trgID="9795" rel="P" directed="false" shadow="false" column="6550" shadowCol="9408" srcRow="1835" trgRow="2292" color="EX-blue" />
    <link srcID="9290" trgID="10190" rel="P" directed="false" shadow="false" column="6551" shadowCol="9409" srcRow="1835" trgRow="2298" color="EX-orange" />
    <link srcID="9290" trgID="8979" rel="P" directed="false" shadow="false" column="6552" shadowCol="9410" srcRow="1835" trgRow="2300" color="EX-dark-cyan" />
    <link srcID="9290" trgID="9276" rel="P" directed="false" shadow="false" column="6553" shadowCol="9411" srcRow="1835" trgRow="2321" color="EX-red" />
    <link srcID="9290" trgID="10399" rel="P" directed="false" shadow="false" column="6554" shadowCol="9412" srcRow="1835" trgRow="2322" color="EX-dark-orange" />
    <link srcID="9290" trgID="9213" rel="P" directed="false" shadow="false" column="6555" shadowCol="9413" srcRow="1835" trgRow="2323" color="EX-dark-gray-purple" />
    <link srcID="9290" trgID="9215" rel="P" directed="false" shadow="false" column="6556" shadowCol="9414" srcRow="1835" trgRow="2324" color="EX-cyan" />
    <link srcID="9290" trgID="10309" rel="P" directed="false" shadow="false" column="6557" shadowCol="9415" srcRow="1835" trgRow="2326" color="EX-yellow-orange" />
    <link srcID="9290" trgID="9744" rel="P" directed="false" shadow="false" column="6558" shadowCol="9416" srcRow="1835" trgRow="2327" color="EX-pure-blue" />
    <link srcID="9290" trgID="10360" rel="P" directed="false" shadow="false" column="6559" shadowCol="9417" srcRow="1835" trgRow="2330" color="EX-dark-yellow-green" />
    <link srcID="9290" trgID="10310" rel="P" directed="false" shadow="false" column="6560" shadowCol="9418" srcRow="1835" trgRow="2331" color="EX-dark-magenta" />
    <link srcID="9290" trgID="9531" rel="P" directed="false" shadow="false" column="6561" shadowCol="9419" srcRow="1835" trgRow="2347" color="EX-dark-green" />
    <link srcID="9290" trgID="10320" rel="P" directed="false" shadow="false" column="6562" shadowCol="9420" srcRow="1835" trgRow="2349" color="EX-blue-magenta" />
    <link srcID="10551" trgID="10424" rel="P" directed="false" shadow="true" shadowCol="9421" srcRow="1388" trgRow="1836" color="EX-yellow-green" />
    <link srcID="9218" trgID="10424" rel="P" directed="false" shadow="true" shadowCol="9422" srcRow="1607" trgRow="1836" color="EX-magenta" />
    <link srcID="10449" trgID="10424" rel="P" directed="false" shadow="true" shadowCol="9423" srcRow="1608" trgRow="1836" color="EX-green" />
    <link srcID="10424" trgID="9308" rel="P" directed="false" shadow="true" shadowCol="9424" srcRow="1836" trgRow="1612" color="EX-yellow" />
    <link srcID="10370" trgID="10424" rel="P" directed="false" shadow="true" shadowCol="9425" srcRow="1613" trgRow="1836" color="EX-purple" />
    <link srcID="9348" trgID="10424" rel="P" directed="false" shadow="true" shadowCol="9426" srcRow="1615" trgRow="1836" color="EX-dark-purple" />
    <link srcID="10424" trgID="9246" rel="P" directed="false" shadow="true" shadowCol="9427" srcRow="1836" trgRow="1616" color="EX-dark-red" />
    <link srcID="8238" trgID="10424" rel="P" directed="false" shadow="true" shadowCol="9428" srcRow="1621" trgRow="1836" color="EX-pale-green" />
    <link srcID="8565" trgID="10424" rel="P" directed="false" shadow="true" shadowCol="9429" srcRow="1623" trgRow="1836" color="EX-pale-blue" />
    <link srcID="10325" trgID="10424" rel="P" directed="false" shadow="true" shadowCol="9430" srcRow="1624" trgRow="1836" color="EX-dark-tan" />
    <link srcID="10424" trgID="9188" rel="P" directed="false" shadow="true" shadowCol="9431" srcRow="1836" trgRow="1625" color="EX-pale-blue-magenta" />
    <link srcID="10417" trgID="10424" rel="P" directed="false" shadow="true" shadowCol="9432" srcRow="1626" trgRow="1836" color="EX-pale-yellow orange" />
    <link srcID="10268" trgID="10424" rel="P" directed="false" shadow="true" shadowCol="9433" srcRow="1628" trgRow="1836" color="EX-medium-magenta" />
    <link srcID="8247" trgID="10424" rel="P" directed="false" shadow="true" shadowCol="9434" srcRow="1629" trgRow="1836" color="EX-pale-red" />
    <link srcID="10401" trgID="10424" rel="P" directed="false" shadow="true" shadowCol="9435" srcRow="1632" trgRow="1836" color="EX-pale-cyan" />
    <link srcID="10424" trgID="8696" rel="P" directed="false" shadow="true" shadowCol="9436" srcRow="1836" trgRow="1634" color="EX-pale-yellow-green" />
    <link srcID="10187" trgID="10424" rel="P" directed="false" shadow="true" shadowCol="9437" srcRow="1635" trgRow="1836" color="EX-pale-purple" />
    <link srcID="9701" trgID="10424" rel="P" directed="false" shadow="true" shadowCol="9438" srcRow="1636" trgRow="1836" color="EX-pale-magenta" />
    <link srcID="10356" trgID="10424" rel="P" directed="false" shadow="true" shadowCol="9439" srcRow="1637" trgRow="1836" color="EX-pale-red-orange" />
    <link srcID="10424" trgID="10481" rel="P" directed="false" shadow="true" shadowCol="9440" srcRow="1836" trgRow="1639" color="EX-blue" />
    <link srcID="10424" trgID="10358" rel="P" directed="false" shadow="true" shadowCol="9441" srcRow="1836" trgRow="1652" color="EX-orange" />
    <link srcID="10424" trgID="8472" rel="P" directed="false" shadow="true" shadowCol="9442" srcRow="1836" trgRow="1698" color="EX-dark-cyan" />
    <link srcID="10424" trgID="10408" rel="P" directed="false" shadow="true" shadowCol="9443" srcRow="1836" trgRow="1741" color="EX-red" />
    <link srcID="10361" trgID="10424" rel="P" directed="false" shadow="true" shadowCol="9444" srcRow="1750" trgRow="1836" color="EX-dark-orange" />
    <link srcID="9256" trgID="10424" rel="P" directed="false" shadow="true" shadowCol="9445" srcRow="1762" trgRow="1836" color="EX-dark-gray-purple" />
    <link srcID="8578" trgID="10424" rel="P" directed="false" shadow="true" shadowCol="9446" srcRow="1775" trgRow="1836" color="EX-cyan" />
    <link srcID="10424" trgID="9731" rel="P" directed="false" shadow="true" shadowCol="9447" srcRow="1836" trgRow="1777" color="EX-yellow-orange" />
    <link srcID="9268" trgID="10424" rel="P" directed="false" shadow="true" shadowCol="9448" srcRow="1785" trgRow="1836" color="EX-pure-blue" />
    <link srcID="9224" trgID="10424" rel="P" directed="false" shadow="true" shadowCol="9449" srcRow="1786" trgRow="1836" color="EX-dark-yellow-green" />
    <link srcID="9814" trgID="10424" rel="P" directed="false" shadow="true" shadowCol="9450" srcRow="1791" trgRow="1836" color="EX-dark-magenta" />
    <link srcID="10424" trgID="9205" rel="P" directed="false" shadow="true" shadowCol="9451" srcRow="1836" trgRow="1795" color="EX-dark-green" />
    <link srcID="8236" trgID="10424" rel="P" directed="false" shadow="true" shadowCol="9452" srcRow="1800" trgRow="1836" color="EX-blue-magenta" />
    <link srcID="9287" trgID="10424" rel="P" directed="false" shadow="true" shadowCol="9453" srcRow="1803" trgRow="1836" color="EX-yellow-green" />
    <link srcID="10334" trgID="10424" rel="P" directed="false" shadow="true" shadowCol="9454" srcRow="1805" trgRow="1836" color="EX-magenta" />
    <link srcID="9243" trgID="10424" rel="P" directed="false" shadow="true" shadowCol="9455" srcRow="1809" trgRow="1836" color="EX-green" />
    <link srcID="10385" trgID="10424" rel="P" directed="false" shadow="true" shadowCol="9456" srcRow="1813" trgRow="1836" color="EX-yellow" />
    <link srcID="9329" trgID="10424" rel="P" directed="false" shadow="true" shadowCol="9457" srcRow="1823" trgRow="1836" color="EX-purple" />
    <link srcID="10468" trgID="10424" rel="P" directed="false" shadow="true" shadowCol="9458" srcRow="1825" trgRow="1836" color="EX-dark-purple" />
    <link srcID="9251" trgID="10424" rel="P" directed="false" shadow="true" shadowCol="9459" srcRow="1830" trgRow="1836" color="EX-dark-red" />
    <link srcID="9290" trgID="10424" rel="P" directed="false" shadow="true" shadowCol="9460" srcRow="1835" trgRow="1836" color="EX-pale-green" />
    <link srcID="9716" trgID="10424" rel="P" directed="false" shadow="false" column="6563" shadowCol="9461" srcRow="1838" trgRow="1836" color="EX-pale-blue" />
    <link srcID="8570" trgID="10424" rel="P" directed="false" shadow="false" column="6564" shadowCol="9462" srcRow="1840" trgRow="1836" color="EX-dark-tan" />
    <link srcID="10386" trgID="10424" rel="P" directed="false" shadow="false" column="6565" shadowCol="9463" srcRow="1841" trgRow="1836" color="EX-pale-blue-magenta" />
    <link srcID="10424" trgID="9336" rel="P" directed="false" shadow="false" column="6566" shadowCol="9464" srcRow="1836" trgRow="1843" color="EX-pale-yellow orange" />
    <link srcID="9186" trgID="10424" rel="P" directed="false" shadow="false" column="6567" shadowCol="9465" srcRow="1850" trgRow="1836" color="EX-medium-magenta" />
    <link srcID="10424" trgID="9341" rel="P" directed="false" shadow="false" column="6568" shadowCol="9466" srcRow="1836" trgRow="1899" color="EX-pale-red" />
    <link srcID="9228" trgID="10424" rel="P" directed="false" shadow="false" column="6569" shadowCol="9467" srcRow="1939" trgRow="1836" color="EX-pale-cyan" />
    <link srcID="10424" trgID="9350" rel="P" directed="false" shadow="false" column="6570" shadowCol="9468" srcRow="1836" trgRow="1989" color="EX-pale-yellow-green" />
    <link srcID="10368" trgID="10424" rel="P" directed="false" shadow="false" column="6571" shadowCol="9469" srcRow="2001" trgRow="1836" color="EX-pale-purple" />
    <link srcID="9177" trgID="10424" rel="P" directed="false" shadow="false" column="6572" shadowCol="9470" srcRow="2002" trgRow="1836" color="EX-pale-magenta" />
    <link srcID="9718" trgID="10424" rel="P" directed="false" shadow="false" column="6573" shadowCol="9471" srcRow="2003" trgRow="1836" color="EX-pale-red-orange" />
    <link srcID="10373" trgID="10424" rel="P" directed="false" shadow="false" column="6574" shadowCol="9472" srcRow="2004" trgRow="1836" color="EX-blue" />
    <link srcID="9157" trgID="10424" rel="P" directed="false" shadow="false" column="6575" shadowCol="9473" srcRow="2005" trgRow="1836" color="EX-orange" />
    <link srcID="10424" trgID="8581" rel="P" directed="false" shadow="false" column="6576" shadowCol="9474" srcRow="1836" trgRow="2007" color="EX-dark-cyan" />
    <link srcID="10424" trgID="10306" rel="P" directed="false" shadow="false" column="6577" shadowCol="9475" srcRow="1836" trgRow="2009" color="EX-red" />
    <link srcID="10424" trgID="9779" rel="P" directed="false" shadow="false" column="6578" shadowCol="9476" srcRow="1836" trgRow="2013" color="EX-dark-orange" />
    <link srcID="8692" trgID="10424" rel="P" directed="false" shadow="false" column="6579" shadowCol="9477" srcRow="2014" trgRow="1836" color="EX-dark-gray-purple" />
    <link srcID="10424" trgID="10104" rel="P" directed="false" shadow="false" column="6580" shadowCol="9478" srcRow="1836" trgRow="2015" color="EX-cyan" />
    <link srcID="8638" trgID="10424" rel="P" directed="false" shadow="false" column="6581" shadowCol="9479" srcRow="2030" trgRow="1836" color="EX-yellow-orange" />
    <link srcID="10374" trgID="10424" rel="P" directed="false" shadow="false" column="6582" shadowCol="9480" srcRow="2035" trgRow="1836" color="EX-pure-blue" />
    <link srcID="9314" trgID="10424" rel="P" directed="false" shadow="false" column="6583" shadowCol="9481" srcRow="2039" trgRow="1836" color="EX-dark-yellow-green" />
    <link srcID="10363" trgID="10424" rel="P" directed="false" shadow="false" column="6584" shadowCol="9482" srcRow="2070" trgRow="1836" color="EX-dark-magenta" />
    <link srcID="8693" trgID="10424" rel="P" directed="false" shadow="false" column="6585" shadowCol="9483" srcRow="2071" trgRow="1836" color="EX-dark-green" />
    <link srcID="10424" trgID="9289" rel="P" directed="false" shadow="false" column="6586" shadowCol="9484" srcRow="1836" trgRow="2072" color="EX-blue-magenta" />
    <link srcID="8546" trgID="10424" rel="P" directed="false" shadow="false" column="6587" shadowCol="9485" srcRow="2073" trgRow="1836" color="EX-yellow-green" />
    <link srcID="10424" trgID="9143" rel="P" directed="false" shadow="false" column="6588" shadowCol="9486" srcRow="1836" trgRow="2074" color="EX-magenta" />
    <link srcID="8679" trgID="10424" rel="P" directed="false" shadow="false" column="6589" shadowCol="9487" srcRow="2075" trgRow="1836" color="EX-green" />
    <link srcID="10379" trgID="10424" rel="P" directed="false" shadow="false" column="6590" shadowCol="9488" srcRow="2076" trgRow="1836" color="EX-yellow" />
    <link srcID="10424" trgID="8435" rel="P" directed="false" shadow="false" column="6591" shadowCol="9489" srcRow="1836" trgRow="2080" color="EX-purple" />
    <link srcID="8593" trgID="10424" rel="P" directed="false" shadow="false" column="6592" shadowCol="9490" srcRow="2085" trgRow="1836" color="EX-dark-purple" />
    <link srcID="9267" trgID="10424" rel="P" directed="false" shadow="false" column="6593" shadowCol="9491" srcRow="2095" trgRow="1836" color="EX-dark-red" />
    <link srcID="9240" trgID="10424" rel="P" directed="false" shadow="false" column="6594" shadowCol="9492" srcRow="2097" trgRow="1836" color="EX-pale-green" />
    <link srcID="10463" trgID="10424" rel="P" directed="false" shadow="false" column="6595" shadowCol="9493" srcRow="2111" trgRow="1836" color="EX-pale-blue" />
    <link srcID="9327" trgID="10424" rel="P" directed="false" shadow="false" column="6596" shadowCol="9494" srcRow="2117" trgRow="1836" color="EX-dark-tan" />
    <link srcID="10424" trgID="9269" rel="P" directed="false" shadow="false" column="6597" shadowCol="9495" srcRow="1836" trgRow="2219" color="EX-pale-blue-magenta" />
    <link srcID="8453" trgID="10424" rel="P" directed="false" shadow="false" column="6598" shadowCol="9496" srcRow="2220" trgRow="1836" color="EX-pale-yellow orange" />
    <link srcID="10424" trgID="10480" rel="P" directed="false" shadow="false" column="6599" shadowCol="9497" srcRow="1836" trgRow="2245" color="EX-medium-magenta" />
    <link srcID="9159" trgID="10424" rel="P" directed="false" shadow="false" column="6600" shadowCol="9498" srcRow="2248" trgRow="1836" color="EX-pale-red" />
    <link srcID="8652" trgID="10424" rel="P" directed="false" shadow="false" column="6601" shadowCol="9499" srcRow="2282" trgRow="1836" color="EX-pale-cyan" />
    <link srcID="10424" trgID="9729" rel="P" directed="false" shadow="false" column="6602" shadowCol="9500" srcRow="1836" trgRow="2290" color="EX-pale-yellow-green" />
    <link srcID="8470" trgID="10424" rel="P" directed="false" shadow="false" column="6603" shadowCol="9501" srcRow="2291" trgRow="1836" color="EX-pale-purple" />
    <link srcID="9795" trgID="10424" rel="P" directed="false" shadow="false" column="6604" shadowCol="9502" srcRow="2292" trgRow="1836" color="EX-pale-magenta" />
    <link srcID="10190" trgID="10424" rel="P" directed="false" shadow="false" column="6605" shadowCol="9503" srcRow="2298" trgRow="1836" color="EX-pale-red-orange" />
    <link srcID="10424" trgID="8628" rel="P" directed="false" shadow="false" column="6606" shadowCol="9504" srcRow="1836" trgRow="2307" color="EX-blue" />
    <link srcID="10424" trgID="9276" rel="P" directed="false" shadow="false" column="6607" shadowCol="9505" srcRow="1836" trgRow="2321" color="EX-orange" />
    <link srcID="10399" trgID="10424" rel="P" directed="false" shadow="false" column="6608" shadowCol="9506" srcRow="2322" trgRow="1836" color="EX-dark-cyan" />
    <link srcID="9213" trgID="10424" rel="P" directed="false" shadow="false" column="6609" shadowCol="9507" srcRow="2323" trgRow="1836" color="EX-red" />
    <link srcID="10309" trgID="10424" rel="P" directed="false" shadow="false" column="6610" shadowCol="9508" srcRow="2326" trgRow="1836" color="EX-dark-orange" />
    <link srcID="10424" trgID="9744" rel="P" directed="false" shadow="false" column="6611" shadowCol="9509" srcRow="1836" trgRow="2327" color="EX-dark-gray-purple" />
    <link srcID="10424" trgID="10360" rel="P" directed="false" shadow="false" column="6612" shadowCol="9510" srcRow="1836" trgRow="2330" color="EX-cyan" />
    <link srcID="10310" trgID="10424" rel="P" directed="false" shadow="false" column="6613" shadowCol="9511" srcRow="2331" trgRow="1836" color="EX-yellow-orange" />
    <link srcID="10462" trgID="9180" rel="P" directed="false" shadow="true" shadowCol="9512" srcRow="1837" trgRow="1009" color="EX-pure-blue" />
    <link srcID="9218" trgID="10462" rel="P" directed="false" shadow="true" shadowCol="9513" srcRow="1607" trgRow="1837" color="EX-dark-yellow-green" />
    <link srcID="10449" trgID="10462" rel="P" directed="false" shadow="true" shadowCol="9514" srcRow="1608" trgRow="1837" color="EX-dark-magenta" />
    <link srcID="8694" trgID="10462" rel="P" directed="false" shadow="true" shadowCol="9515" srcRow="1609" trgRow="1837" color="EX-dark-green" />
    <link srcID="10370" trgID="10462" rel="P" directed="false" shadow="true" shadowCol="9516" srcRow="1613" trgRow="1837" color="EX-blue-magenta" />
    <link srcID="10462" trgID="9191" rel="P" directed="false" shadow="true" shadowCol="9517" srcRow="1837" trgRow="1614" color="EX-yellow-green" />
    <link srcID="10462" trgID="9246" rel="P" directed="false" shadow="true" shadowCol="9518" srcRow="1837" trgRow="1616" color="EX-magenta" />
    <link srcID="8613" trgID="10462" rel="P" directed="false" shadow="true" shadowCol="9519" srcRow="1617" trgRow="1837" color="EX-green" />
    <link srcID="9214" trgID="10462" rel="P" directed="false" shadow="true" shadowCol="9520" srcRow="1622" trgRow="1837" color="EX-yellow" />
    <link srcID="10462" trgID="8565" rel="P" directed="false" shadow="true" shadowCol="9521" srcRow="1837" trgRow="1623" color="EX-purple" />
    <link srcID="10325" trgID="10462" rel="P" directed="false" shadow="true" shadowCol="9522" srcRow="1624" trgRow="1837" color="EX-dark-purple" />
    <link srcID="10462" trgID="9188" rel="P" directed="false" shadow="true" shadowCol="9523" srcRow="1837" trgRow="1625" color="EX-dark-red" />
    <link srcID="10462" trgID="10401" rel="P" directed="false" shadow="true" shadowCol="9524" srcRow="1837" trgRow="1632" color="EX-pale-green" />
    <link srcID="10462" trgID="10356" rel="P" directed="false" shadow="true" shadowCol="9525" srcRow="1837" trgRow="1637" color="EX-pale-blue" />
    <link srcID="10462" trgID="9817" rel="P" directed="false" shadow="true" shadowCol="9526" srcRow="1837" trgRow="1638" color="EX-dark-tan" />
    <link srcID="10462" trgID="10481" rel="P" directed="false" shadow="true" shadowCol="9527" srcRow="1837" trgRow="1639" color="EX-pale-blue-magenta" />
    <link srcID="10462" trgID="10358" rel="P" directed="false" shadow="true" shadowCol="9528" srcRow="1837" trgRow="1652" color="EX-pale-yellow orange" />
    <link srcID="8449" trgID="10462" rel="P" directed="false" shadow="true" shadowCol="9529" srcRow="1699" trgRow="1837" color="EX-medium-magenta" />
    <link srcID="10462" trgID="9662" rel="P" directed="false" shadow="true" shadowCol="9530" srcRow="1837" trgRow="1708" color="EX-pale-red" />
    <link srcID="8421" trgID="10462" rel="P" directed="false" shadow="true" shadowCol="9531" srcRow="1712" trgRow="1837" color="EX-pale-cyan" />
    <link srcID="10462" trgID="10408" rel="P" directed="false" shadow="true" shadowCol="9532" srcRow="1837" trgRow="1741" color="EX-pale-yellow-green" />
    <link srcID="10361" trgID="10462" rel="P" directed="false" shadow="true" shadowCol="9533" srcRow="1750" trgRow="1837" color="EX-pale-purple" />
    <link srcID="9806" trgID="10462" rel="P" directed="false" shadow="true" shadowCol="9534" srcRow="1755" trgRow="1837" color="EX-pale-magenta" />
    <link srcID="9256" trgID="10462" rel="P" directed="false" shadow="true" shadowCol="9535" srcRow="1762" trgRow="1837" color="EX-pale-red-orange" />
    <link srcID="8578" trgID="10462" rel="P" directed="false" shadow="true" shadowCol="9536" srcRow="1775" trgRow="1837" color="EX-blue" />
    <link srcID="9224" trgID="10462" rel="P" directed="false" shadow="true" shadowCol="9537" srcRow="1786" trgRow="1837" color="EX-orange" />
    <link srcID="9698" trgID="10462" rel="P" directed="false" shadow="true" shadowCol="9538" srcRow="1790" trgRow="1837" color="EX-dark-cyan" />
    <link srcID="9814" trgID="10462" rel="P" directed="false" shadow="true" shadowCol="9539" srcRow="1791" trgRow="1837" color="EX-red" />
    <link srcID="10462" trgID="9205" rel="P" directed="false" shadow="true" shadowCol="9540" srcRow="1837" trgRow="1795" color="EX-dark-orange" />
    <link srcID="10462" trgID="10484" rel="P" directed="false" shadow="true" shadowCol="9541" srcRow="1837" trgRow="1798" color="EX-dark-gray-purple" />
    <link srcID="10443" trgID="10462" rel="P" directed="false" shadow="true" shadowCol="9542" srcRow="1799" trgRow="1837" color="EX-cyan" />
    <link srcID="8236" trgID="10462" rel="P" directed="false" shadow="true" shadowCol="9543" srcRow="1800" trgRow="1837" color="EX-yellow-orange" />
    <link srcID="10275" trgID="10462" rel="P" directed="false" shadow="true" shadowCol="9544" srcRow="1807" trgRow="1837" color="EX-pure-blue" />
    <link srcID="10462" trgID="9243" rel="P" directed="false" shadow="true" shadowCol="9545" srcRow="1837" trgRow="1809" color="EX-dark-yellow-green" />
    <link srcID="10385" trgID="10462" rel="P" directed="false" shadow="true" shadowCol="9546" srcRow="1813" trgRow="1837" color="EX-dark-magenta" />
    <link srcID="8259" trgID="10462" rel="P" directed="false" shadow="true" shadowCol="9547" srcRow="1814" trgRow="1837" color="EX-dark-green" />
    <link srcID="10462" trgID="9329" rel="P" directed="false" shadow="true" shadowCol="9548" srcRow="1837" trgRow="1823" color="EX-blue-magenta" />
    <link srcID="10354" trgID="10462" rel="P" directed="false" shadow="true" shadowCol="9549" srcRow="1824" trgRow="1837" color="EX-yellow-green" />
    <link srcID="10468" trgID="10462" rel="P" directed="false" shadow="true" shadowCol="9550" srcRow="1825" trgRow="1837" color="EX-magenta" />
    <link srcID="10462" trgID="9251" rel="P" directed="false" shadow="true" shadowCol="9551" srcRow="1837" trgRow="1830" color="EX-green" />
    <link srcID="9272" trgID="10462" rel="P" directed="false" shadow="true" shadowCol="9552" srcRow="1831" trgRow="1837" color="EX-yellow" />
    <link srcID="9290" trgID="10462" rel="P" directed="false" shadow="true" shadowCol="9553" srcRow="1835" trgRow="1837" color="EX-purple" />
    <link srcID="10462" trgID="9716" rel="P" directed="false" shadow="false" column="6614" shadowCol="9554" srcRow="1837" trgRow="1838" color="EX-dark-purple" />
    <link srcID="9106" trgID="10462" rel="P" directed="false" shadow="false" column="6615" shadowCol="9555" srcRow="1839" trgRow="1837" color="EX-dark-red" />
    <link srcID="10462" trgID="8570" rel="P" directed="false" shadow="false" column="6616" shadowCol="9556" srcRow="1837" trgRow="1840" color="EX-pale-green" />
    <link srcID="10386" trgID="10462" rel="P" directed="false" shadow="false" column="6617" shadowCol="9557" srcRow="1841" trgRow="1837" color="EX-pale-blue" />
    <link srcID="10462" trgID="9302" rel="P" directed="false" shadow="false" column="6618" shadowCol="9558" srcRow="1837" trgRow="1842" color="EX-dark-tan" />
    <link srcID="9309" trgID="10462" rel="P" directed="false" shadow="false" column="6619" shadowCol="9559" srcRow="1847" trgRow="1837" color="EX-pale-blue-magenta" />
    <link srcID="10462" trgID="9812" rel="P" directed="false" shadow="false" column="6620" shadowCol="9560" srcRow="1837" trgRow="1848" color="EX-pale-yellow orange" />
    <link srcID="9186" trgID="10462" rel="P" directed="false" shadow="false" column="6621" shadowCol="9561" srcRow="1850" trgRow="1837" color="EX-medium-magenta" />
    <link srcID="8857" trgID="10462" rel="P" directed="false" shadow="false" column="6622" shadowCol="9562" srcRow="1889" trgRow="1837" color="EX-pale-red" />
    <link srcID="10462" trgID="9341" rel="P" directed="false" shadow="false" column="6623" shadowCol="9563" srcRow="1837" trgRow="1899" color="EX-pale-cyan" />
    <link srcID="9145" trgID="10462" rel="P" directed="false" shadow="false" column="6624" shadowCol="9564" srcRow="1931" trgRow="1837" color="EX-pale-yellow-green" />
    <link srcID="10462" trgID="9228" rel="P" directed="false" shadow="false" column="6625" shadowCol="9565" srcRow="1837" trgRow="1939" color="EX-pale-purple" />
    <link srcID="10462" trgID="8618" rel="P" directed="false" shadow="false" column="6626" shadowCol="9566" srcRow="1837" trgRow="1974" color="EX-pale-magenta" />
    <link srcID="10462" trgID="8886" rel="P" directed="false" shadow="false" column="6627" shadowCol="9567" srcRow="1837" trgRow="1975" color="EX-pale-red-orange" />
    <link srcID="8250" trgID="10462" rel="P" directed="false" shadow="false" column="6628" shadowCol="9568" srcRow="1987" trgRow="1837" color="EX-blue" />
    <link srcID="10462" trgID="10405" rel="P" directed="false" shadow="false" column="6629" shadowCol="9569" srcRow="1837" trgRow="1988" color="EX-orange" />
    <link srcID="10462" trgID="9350" rel="P" directed="false" shadow="false" column="6630" shadowCol="9570" srcRow="1837" trgRow="1989" color="EX-dark-cyan" />
    <link srcID="10462" trgID="8576" rel="P" directed="false" shadow="false" column="6631" shadowCol="9571" srcRow="1837" trgRow="1990" color="EX-red" />
    <link srcID="10368" trgID="10462" rel="P" directed="false" shadow="false" column="6632" shadowCol="9572" srcRow="2001" trgRow="1837" color="EX-dark-orange" />
    <link srcID="10462" trgID="8581" rel="P" directed="false" shadow="false" column="6633" shadowCol="9573" srcRow="1837" trgRow="2007" color="EX-dark-gray-purple" />
    <link srcID="10462" trgID="8260" rel="P" directed="false" shadow="false" column="6634" shadowCol="9574" srcRow="1837" trgRow="2008" color="EX-cyan" />
    <link srcID="10462" trgID="8532" rel="P" directed="false" shadow="false" column="6635" shadowCol="9575" srcRow="1837" trgRow="2011" color="EX-yellow-orange" />
    <link srcID="8692" trgID="10462" rel="P" directed="false" shadow="false" column="6636" shadowCol="9576" srcRow="2014" trgRow="1837" color="EX-pure-blue" />
    <link srcID="10462" trgID="8572" rel="P" directed="false" shadow="false" column="6637" shadowCol="9577" srcRow="1837" trgRow="2017" color="EX-dark-yellow-green" />
    <link srcID="8405" trgID="10462" rel="P" directed="false" shadow="false" column="6638" shadowCol="9578" srcRow="2034" trgRow="1837" color="EX-dark-magenta" />
    <link srcID="9314" trgID="10462" rel="P" directed="false" shadow="false" column="6639" shadowCol="9579" srcRow="2039" trgRow="1837" color="EX-dark-green" />
    <link srcID="10462" trgID="8413" rel="P" directed="false" shadow="false" column="6640" shadowCol="9580" srcRow="1837" trgRow="2048" color="EX-blue-magenta" />
    <link srcID="10462" trgID="8984" rel="P" directed="false" shadow="false" column="6641" shadowCol="9581" srcRow="1837" trgRow="2068" color="EX-yellow-green" />
    <link srcID="8593" trgID="10462" rel="P" directed="false" shadow="false" column="6642" shadowCol="9582" srcRow="2085" trgRow="1837" color="EX-magenta" />
    <link srcID="9267" trgID="10462" rel="P" directed="false" shadow="false" column="6643" shadowCol="9583" srcRow="2095" trgRow="1837" color="EX-green" />
    <link srcID="10462" trgID="10403" rel="P" directed="false" shadow="false" column="6644" shadowCol="9584" srcRow="1837" trgRow="2105" color="EX-yellow" />
    <link srcID="10462" trgID="10463" rel="P" directed="false" shadow="false" column="6645" shadowCol="9585" srcRow="1837" trgRow="2111" color="EX-purple" />
    <link srcID="9197" trgID="10462" rel="P" directed="false" shadow="false" column="6646" shadowCol="9586" srcRow="2112" trgRow="1837" color="EX-dark-purple" />
    <link srcID="10462" trgID="8544" rel="P" directed="false" shadow="false" column="6647" shadowCol="9587" srcRow="1837" trgRow="2114" color="EX-dark-red" />
    <link srcID="10462" trgID="9269" rel="P" directed="false" shadow="false" column="6648" shadowCol="9588" srcRow="1837" trgRow="2219" color="EX-pale-green" />
    <link srcID="10217" trgID="10462" rel="P" directed="false" shadow="false" column="6649" shadowCol="9589" srcRow="2243" trgRow="1837" color="EX-pale-blue" />
    <link srcID="10462" trgID="9809" rel="P" directed="false" shadow="false" column="6650" shadowCol="9590" srcRow="1837" trgRow="2244" color="EX-dark-tan" />
    <link srcID="10462" trgID="9810" rel="P" directed="false" shadow="false" column="6651" shadowCol="9591" srcRow="1837" trgRow="2249" color="EX-pale-blue-magenta" />
    <link srcID="8447" trgID="10462" rel="P" directed="false" shadow="false" column="6652" shadowCol="9592" srcRow="2261" trgRow="1837" color="EX-pale-yellow orange" />
    <link srcID="8428" trgID="10462" rel="P" directed="false" shadow="false" column="6653" shadowCol="9593" srcRow="2268" trgRow="1837" color="EX-medium-magenta" />
    <link srcID="10462" trgID="9782" rel="P" directed="false" shadow="false" column="6654" shadowCol="9594" srcRow="1837" trgRow="2270" color="EX-pale-red" />
    <link srcID="10462" trgID="9207" rel="P" directed="false" shadow="false" column="6655" shadowCol="9595" srcRow="1837" trgRow="2274" color="EX-pale-cyan" />
    <link srcID="9325" trgID="10462" rel="P" directed="false" shadow="false" column="6656" shadowCol="9596" srcRow="2275" trgRow="1837" color="EX-pale-yellow-green" />
    <link srcID="8567" trgID="10462" rel="P" directed="false" shadow="false" column="6657" shadowCol="9597" srcRow="2276" trgRow="1837" color="EX-pale-purple" />
    <link srcID="10462" trgID="10477" rel="P" directed="false" shadow="false" column="6658" shadowCol="9598" srcRow="1837" trgRow="2277" color="EX-pale-magenta" />
    <link srcID="10462" trgID="9769" rel="P" directed="false" shadow="false" column="6659" shadowCol="9599" srcRow="1837" trgRow="2297" color="EX-pale-red-orange" />
    <link srcID="9781" trgID="10462" rel="P" directed="false" shadow="false" column="6660" shadowCol="9600" srcRow="2309" trgRow="1837" color="EX-blue" />
    <link srcID="10462" trgID="9215" rel="P" directed="false" shadow="false" column="6661" shadowCol="9601" srcRow="1837" trgRow="2324" color="EX-orange" />
    <link srcID="10462" trgID="10079" rel="P" directed="false" shadow="false" column="6662" shadowCol="9602" srcRow="1837" trgRow="2329" color="EX-dark-cyan" />
    <link srcID="10223" trgID="10462" rel="P" directed="false" shadow="false" column="6663" shadowCol="9603" srcRow="2333" trgRow="1837" color="EX-red" />
    <link srcID="10462" trgID="10278" rel="P" directed="false" shadow="false" column="6664" shadowCol="9604" srcRow="1837" trgRow="2335" color="EX-dark-orange" />
    <link srcID="9218" trgID="9716" rel="P" directed="false" shadow="true" shadowCol="9605" srcRow="1607" trgRow="1838" color="EX-dark-gray-purple" />
    <link srcID="10449" trgID="9716" rel="P" directed="false" shadow="true" shadowCol="9606" srcRow="1608" trgRow="1838" color="EX-cyan" />
    <link srcID="8694" trgID="9716" rel="P" directed="false" shadow="true" shadowCol="9607" srcRow="1609" trgRow="1838" color="EX-yellow-orange" />
    <link srcID="9716" trgID="9308" rel="P" directed="false" shadow="true" shadowCol="9608" srcRow="1838" trgRow="1612" color="EX-pure-blue" />
    <link srcID="9191" trgID="9716" rel="P" directed="false" shadow="true" shadowCol="9609" srcRow="1614" trgRow="1838" color="EX-dark-yellow-green" />
    <link srcID="9716" trgID="9246" rel="P" directed="false" shadow="true" shadowCol="9610" srcRow="1838" trgRow="1616" color="EX-dark-magenta" />
    <link srcID="8565" trgID="9716" rel="P" directed="false" shadow="true" shadowCol="9611" srcRow="1623" trgRow="1838" color="EX-dark-green" />
    <link srcID="9716" trgID="9188" rel="P" directed="false" shadow="true" shadowCol="9612" srcRow="1838" trgRow="1625" color="EX-blue-magenta" />
    <link srcID="8594" trgID="9716" rel="P" directed="false" shadow="true" shadowCol="9613" srcRow="1627" trgRow="1838" color="EX-yellow-green" />
    <link srcID="10401" trgID="9716" rel="P" directed="false" shadow="true" shadowCol="9614" srcRow="1632" trgRow="1838" color="EX-magenta" />
    <link srcID="9716" trgID="8696" rel="P" directed="false" shadow="true" shadowCol="9615" srcRow="1838" trgRow="1634" color="EX-green" />
    <link srcID="10187" trgID="9716" rel="P" directed="false" shadow="true" shadowCol="9616" srcRow="1635" trgRow="1838" color="EX-yellow" />
    <link srcID="9701" trgID="9716" rel="P" directed="false" shadow="true" shadowCol="9617" srcRow="1636" trgRow="1838" color="EX-purple" />
    <link srcID="10356" trgID="9716" rel="P" directed="false" shadow="true" shadowCol="9618" srcRow="1637" trgRow="1838" color="EX-dark-purple" />
    <link srcID="9716" trgID="10481" rel="P" directed="false" shadow="true" shadowCol="9619" srcRow="1838" trgRow="1639" color="EX-dark-red" />
    <link srcID="9716" trgID="10358" rel="P" directed="false" shadow="true" shadowCol="9620" srcRow="1838" trgRow="1652" color="EX-pale-green" />
    <link srcID="9716" trgID="8472" rel="P" directed="false" shadow="true" shadowCol="9621" srcRow="1838" trgRow="1698" color="EX-pale-blue" />
    <link srcID="8421" trgID="9716" rel="P" directed="false" shadow="true" shadowCol="9622" srcRow="1712" trgRow="1838" color="EX-dark-tan" />
    <link srcID="10361" trgID="9716" rel="P" directed="false" shadow="true" shadowCol="9623" srcRow="1750" trgRow="1838" color="EX-pale-blue-magenta" />
    <link srcID="9256" trgID="9716" rel="P" directed="false" shadow="true" shadowCol="9624" srcRow="1762" trgRow="1838" color="EX-pale-yellow orange" />
    <link srcID="8578" trgID="9716" rel="P" directed="false" shadow="true" shadowCol="9625" srcRow="1775" trgRow="1838" color="EX-medium-magenta" />
    <link srcID="9224" trgID="9716" rel="P" directed="false" shadow="true" shadowCol="9626" srcRow="1786" trgRow="1838" color="EX-pale-red" />
    <link srcID="9716" trgID="10445" rel="P" directed="false" shadow="true" shadowCol="9627" srcRow="1838" trgRow="1788" color="EX-pale-cyan" />
    <link srcID="9814" trgID="9716" rel="P" directed="false" shadow="true" shadowCol="9628" srcRow="1791" trgRow="1838" color="EX-pale-yellow-green" />
    <link srcID="10484" trgID="9716" rel="P" directed="false" shadow="true" shadowCol="9629" srcRow="1798" trgRow="1838" color="EX-pale-purple" />
    <link srcID="10443" trgID="9716" rel="P" directed="false" shadow="true" shadowCol="9630" srcRow="1799" trgRow="1838" color="EX-pale-magenta" />
    <link srcID="8236" trgID="9716" rel="P" directed="false" shadow="true" shadowCol="9631" srcRow="1800" trgRow="1838" color="EX-pale-red-orange" />
    <link srcID="9287" trgID="9716" rel="P" directed="false" shadow="true" shadowCol="9632" srcRow="1803" trgRow="1838" color="EX-blue" />
    <link srcID="10275" trgID="9716" rel="P" directed="false" shadow="true" shadowCol="9633" srcRow="1807" trgRow="1838" color="EX-orange" />
    <link srcID="8259" trgID="9716" rel="P" directed="false" shadow="true" shadowCol="9634" srcRow="1814" trgRow="1838" color="EX-dark-cyan" />
    <link srcID="9329" trgID="9716" rel="P" directed="false" shadow="true" shadowCol="9635" srcRow="1823" trgRow="1838" color="EX-red" />
    <link srcID="10354" trgID="9716" rel="P" directed="false" shadow="true" shadowCol="9636" srcRow="1824" trgRow="1838" color="EX-dark-orange" />
    <link srcID="10468" trgID="9716" rel="P" directed="false" shadow="true" shadowCol="9637" srcRow="1825" trgRow="1838" color="EX-dark-gray-purple" />
    <link srcID="9251" trgID="9716" rel="P" directed="false" shadow="true" shadowCol="9638" srcRow="1830" trgRow="1838" color="EX-cyan" />
    <link srcID="9290" trgID="9716" rel="P" directed="false" shadow="true" shadowCol="9639" srcRow="1835" trgRow="1838" color="EX-yellow-orange" />
    <link srcID="9716" trgID="10424" rel="P" directed="false" shadow="true" shadowCol="9640" srcRow="1838" trgRow="1836" color="EX-pure-blue" />
    <link srcID="10462" trgID="9716" rel="P" directed="false" shadow="true" shadowCol="9641" srcRow="1837" trgRow="1838" color="EX-dark-yellow-green" />
    <link srcID="9716" trgID="8570" rel="P" directed="false" shadow="false" column="6665" shadowCol="9642" srcRow="1838" trgRow="1840" color="EX-dark-magenta" />
    <link srcID="10386" trgID="9716" rel="P" directed="false" shadow="false" column="6666" shadowCol="9643" srcRow="1841" trgRow="1838" color="EX-dark-green" />
    <link srcID="9716" trgID="9302" rel="P" directed="false" shadow="false" column="6667" shadowCol="9644" srcRow="1838" trgRow="1842" color="EX-blue-magenta" />
    <link srcID="9716" trgID="9336" rel="P" directed="false" shadow="false" column="6668" shadowCol="9645" srcRow="1838" trgRow="1843" color="EX-yellow-green" />
    <link srcID="9309" trgID="9716" rel="P" directed="false" shadow="false" column="6669" shadowCol="9646" srcRow="1847" trgRow="1838" color="EX-magenta" />
    <link srcID="9228" trgID="9716" rel="P" directed="false" shadow="false" column="6670" shadowCol="9647" srcRow="1939" trgRow="1838" color="EX-green" />
    <link srcID="8571" trgID="9716" rel="P" directed="false" shadow="false" column="6671" shadowCol="9648" srcRow="1973" trgRow="1838" color="EX-yellow" />
    <link srcID="9716" trgID="8886" rel="P" directed="false" shadow="false" column="6672" shadowCol="9649" srcRow="1838" trgRow="1975" color="EX-purple" />
    <link srcID="10482" trgID="9716" rel="P" directed="false" shadow="false" column="6673" shadowCol="9650" srcRow="1976" trgRow="1838" color="EX-dark-purple" />
    <link srcID="10378" trgID="9716" rel="P" directed="false" shadow="false" column="6674" shadowCol="9651" srcRow="1983" trgRow="1838" color="EX-dark-red" />
    <link srcID="9716" trgID="10405" rel="P" directed="false" shadow="false" column="6675" shadowCol="9652" srcRow="1838" trgRow="1988" color="EX-pale-green" />
    <link srcID="9716" trgID="9350" rel="P" directed="false" shadow="false" column="6676" shadowCol="9653" srcRow="1838" trgRow="1989" color="EX-pale-blue" />
    <link srcID="9716" trgID="8576" rel="P" directed="false" shadow="false" column="6677" shadowCol="9654" srcRow="1838" trgRow="1990" color="EX-dark-tan" />
    <link srcID="10368" trgID="9716" rel="P" directed="false" shadow="false" column="6678" shadowCol="9655" srcRow="2001" trgRow="1838" color="EX-pale-blue-magenta" />
    <link srcID="9177" trgID="9716" rel="P" directed="false" shadow="false" column="6679" shadowCol="9656" srcRow="2002" trgRow="1838" color="EX-pale-yellow orange" />
    <link srcID="9718" trgID="9716" rel="P" directed="false" shadow="false" column="6680" shadowCol="9657" srcRow="2003" trgRow="1838" color="EX-medium-magenta" />
    <link srcID="10373" trgID="9716" rel="P" directed="false" shadow="false" column="6681" shadowCol="9658" srcRow="2004" trgRow="1838" color="EX-pale-red" />
    <link srcID="9157" trgID="9716" rel="P" directed="false" shadow="false" column="6682" shadowCol="9659" srcRow="2005" trgRow="1838" color="EX-pale-cyan" />
    <link srcID="9716" trgID="8581" rel="P" directed="false" shadow="false" column="6683" shadowCol="9660" srcRow="1838" trgRow="2007" color="EX-pale-yellow-green" />
    <link srcID="9716" trgID="9779" rel="P" directed="false" shadow="false" column="6684" shadowCol="9661" srcRow="1838" trgRow="2013" color="EX-pale-purple" />
    <link srcID="8692" trgID="9716" rel="P" directed="false" shadow="false" column="6685" shadowCol="9662" srcRow="2014" trgRow="1838" color="EX-pale-magenta" />
    <link srcID="9716" trgID="10104" rel="P" directed="false" shadow="false" column="6686" shadowCol="9663" srcRow="1838" trgRow="2015" color="EX-pale-red-orange" />
    <link srcID="8405" trgID="9716" rel="P" directed="false" shadow="false" column="6687" shadowCol="9664" srcRow="2034" trgRow="1838" color="EX-blue" />
    <link srcID="10374" trgID="9716" rel="P" directed="false" shadow="false" column="6688" shadowCol="9665" srcRow="2035" trgRow="1838" color="EX-orange" />
    <link srcID="8984" trgID="9716" rel="P" directed="false" shadow="false" column="6689" shadowCol="9666" srcRow="2068" trgRow="1838" color="EX-dark-cyan" />
    <link srcID="10363" trgID="9716" rel="P" directed="false" shadow="false" column="6690" shadowCol="9667" srcRow="2070" trgRow="1838" color="EX-red" />
    <link srcID="8693" trgID="9716" rel="P" directed="false" shadow="false" column="6691" shadowCol="9668" srcRow="2071" trgRow="1838" color="EX-dark-orange" />
    <link srcID="9716" trgID="9289" rel="P" directed="false" shadow="false" column="6692" shadowCol="9669" srcRow="1838" trgRow="2072" color="EX-dark-gray-purple" />
    <link srcID="9716" trgID="9143" rel="P" directed="false" shadow="false" column="6693" shadowCol="9670" srcRow="1838" trgRow="2074" color="EX-cyan" />
    <link srcID="8679" trgID="9716" rel="P" directed="false" shadow="false" column="6694" shadowCol="9671" srcRow="2075" trgRow="1838" color="EX-yellow-orange" />
    <link srcID="10379" trgID="9716" rel="P" directed="false" shadow="false" column="6695" shadowCol="9672" srcRow="2076" trgRow="1838" color="EX-pure-blue" />
    <link srcID="9716" trgID="8435" rel="P" directed="false" shadow="false" column="6696" shadowCol="9673" srcRow="1838" trgRow="2080" color="EX-dark-yellow-green" />
    <link srcID="8593" trgID="9716" rel="P" directed="false" shadow="false" column="6697" shadowCol="9674" srcRow="2085" trgRow="1838" color="EX-dark-magenta" />
    <link srcID="9267" trgID="9716" rel="P" directed="false" shadow="false" column="6698" shadowCol="9675" srcRow="2095" trgRow="1838" color="EX-dark-green" />
    <link srcID="9240" trgID="9716" rel="P" directed="false" shadow="false" column="6699" shadowCol="9676" srcRow="2097" trgRow="1838" color="EX-blue-magenta" />
    <link srcID="10403" trgID="9716" rel="P" directed="false" shadow="false" column="6700" shadowCol="9677" srcRow="2105" trgRow="1838" color="EX-yellow-green" />
    <link srcID="10463" trgID="9716" rel="P" directed="false" shadow="false" column="6701" shadowCol="9678" srcRow="2111" trgRow="1838" color="EX-magenta" />
    <link srcID="8544" trgID="9716" rel="P" directed="false" shadow="false" column="6702" shadowCol="9679" srcRow="2114" trgRow="1838" color="EX-green" />
    <link srcID="9327" trgID="9716" rel="P" directed="false" shadow="false" column="6703" shadowCol="9680" srcRow="2117" trgRow="1838" color="EX-yellow" />
    <link srcID="10217" trgID="9716" rel="P" directed="false" shadow="false" column="6704" shadowCol="9681" srcRow="2243" trgRow="1838" color="EX-purple" />
    <link srcID="9716" trgID="9809" rel="P" directed="false" shadow="false" column="6705" shadowCol="9682" srcRow="1838" trgRow="2244" color="EX-dark-purple" />
    <link srcID="9716" trgID="9207" rel="P" directed="false" shadow="false" column="6706" shadowCol="9683" srcRow="1838" trgRow="2274" color="EX-dark-red" />
    <link srcID="8652" trgID="9716" rel="P" directed="false" shadow="false" column="6707" shadowCol="9684" srcRow="2282" trgRow="1838" color="EX-pale-green" />
    <link srcID="9716" trgID="9729" rel="P" directed="false" shadow="false" column="6708" shadowCol="9685" srcRow="1838" trgRow="2290" color="EX-pale-blue" />
    <link srcID="8470" trgID="9716" rel="P" directed="false" shadow="false" column="6709" shadowCol="9686" srcRow="2291" trgRow="1838" color="EX-dark-tan" />
    <link srcID="9795" trgID="9716" rel="P" directed="false" shadow="false" column="6710" shadowCol="9687" srcRow="2292" trgRow="1838" color="EX-pale-blue-magenta" />
    <link srcID="10190" trgID="9716" rel="P" directed="false" shadow="false" column="6711" shadowCol="9688" srcRow="2298" trgRow="1838" color="EX-pale-yellow orange" />
    <link srcID="9794" trgID="9716" rel="P" directed="false" shadow="false" column="6712" shadowCol="9689" srcRow="2304" trgRow="1838" color="EX-medium-magenta" />
    <link srcID="9716" trgID="9276" rel="P" directed="false" shadow="false" column="6713" shadowCol="9690" srcRow="1838" trgRow="2321" color="EX-pale-red" />
    <link srcID="10399" trgID="9716" rel="P" directed="false" shadow="false" column="6714" shadowCol="9691" srcRow="2322" trgRow="1838" color="EX-pale-cyan" />
    <link srcID="9215" trgID="9716" rel="P" directed="false" shadow="false" column="6715" shadowCol="9692" srcRow="2324" trgRow="1838" color="EX-pale-yellow-green" />
    <link srcID="9716" trgID="9744" rel="P" directed="false" shadow="false" column="6716" shadowCol="9693" srcRow="1838" trgRow="2327" color="EX-pale-purple" />
    <link srcID="9716" trgID="10360" rel="P" directed="false" shadow="false" column="6717" shadowCol="9694" srcRow="1838" trgRow="2330" color="EX-pale-magenta" />
    <link srcID="10310" trgID="9716" rel="P" directed="false" shadow="false" column="6718" shadowCol="9695" srcRow="2331" trgRow="1838" color="EX-pale-red-orange" />
    <link srcID="9218" trgID="9106" rel="P" directed="false" shadow="true" shadowCol="9696" srcRow="1607" trgRow="1839" color="EX-blue" />
    <link srcID="8694" trgID="9106" rel="P" directed="false" shadow="true" shadowCol="9697" srcRow="1609" trgRow="1839" color="EX-orange" />
    <link srcID="9106" trgID="9308" rel="P" directed="false" shadow="true" shadowCol="9698" srcRow="1839" trgRow="1612" color="EX-dark-cyan" />
    <link srcID="10370" trgID="9106" rel="P" directed="false" shadow="true" shadowCol="9699" srcRow="1613" trgRow="1839" color="EX-red" />
    <link srcID="9106" trgID="9191" rel="P" directed="false" shadow="true" shadowCol="9700" srcRow="1839" trgRow="1614" color="EX-dark-orange" />
    <link srcID="9348" trgID="9106" rel="P" directed="false" shadow="true" shadowCol="9701" srcRow="1615" trgRow="1839" color="EX-dark-gray-purple" />
    <link srcID="8238" trgID="9106" rel="P" directed="false" shadow="true" shadowCol="9702" srcRow="1621" trgRow="1839" color="EX-cyan" />
    <link srcID="9214" trgID="9106" rel="P" directed="false" shadow="true" shadowCol="9703" srcRow="1622" trgRow="1839" color="EX-yellow-orange" />
    <link srcID="9106" trgID="8565" rel="P" directed="false" shadow="true" shadowCol="9704" srcRow="1839" trgRow="1623" color="EX-pure-blue" />
    <link srcID="10325" trgID="9106" rel="P" directed="false" shadow="true" shadowCol="9705" srcRow="1624" trgRow="1839" color="EX-dark-yellow-green" />
    <link srcID="9106" trgID="9188" rel="P" directed="false" shadow="true" shadowCol="9706" srcRow="1839" trgRow="1625" color="EX-dark-magenta" />
    <link srcID="10417" trgID="9106" rel="P" directed="false" shadow="true" shadowCol="9707" srcRow="1626" trgRow="1839" color="EX-dark-green" />
    <link srcID="8594" trgID="9106" rel="P" directed="false" shadow="true" shadowCol="9708" srcRow="1627" trgRow="1839" color="EX-blue-magenta" />
    <link srcID="9106" trgID="10268" rel="P" directed="false" shadow="true" shadowCol="9709" srcRow="1839" trgRow="1628" color="EX-yellow-green" />
    <link srcID="9106" trgID="9262" rel="P" directed="false" shadow="true" shadowCol="9710" srcRow="1839" trgRow="1631" color="EX-magenta" />
    <link srcID="9106" trgID="10401" rel="P" directed="false" shadow="true" shadowCol="9711" srcRow="1839" trgRow="1632" color="EX-green" />
    <link srcID="10357" trgID="9106" rel="P" directed="false" shadow="true" shadowCol="9712" srcRow="1633" trgRow="1839" color="EX-yellow" />
    <link srcID="9106" trgID="9817" rel="P" directed="false" shadow="true" shadowCol="9713" srcRow="1839" trgRow="1638" color="EX-purple" />
    <link srcID="9106" trgID="10358" rel="P" directed="false" shadow="true" shadowCol="9714" srcRow="1839" trgRow="1652" color="EX-dark-purple" />
    <link srcID="9106" trgID="9662" rel="P" directed="false" shadow="true" shadowCol="9715" srcRow="1839" trgRow="1708" color="EX-dark-red" />
    <link srcID="8421" trgID="9106" rel="P" directed="false" shadow="true" shadowCol="9716" srcRow="1712" trgRow="1839" color="EX-pale-green" />
    <link srcID="9106" trgID="10408" rel="P" directed="false" shadow="true" shadowCol="9717" srcRow="1839" trgRow="1741" color="EX-pale-blue" />
    <link srcID="10361" trgID="9106" rel="P" directed="false" shadow="true" shadowCol="9718" srcRow="1750" trgRow="1839" color="EX-dark-tan" />
    <link srcID="8578" trgID="9106" rel="P" directed="false" shadow="true" shadowCol="9719" srcRow="1775" trgRow="1839" color="EX-pale-blue-magenta" />
    <link srcID="9106" trgID="10327" rel="P" directed="false" shadow="true" shadowCol="9720" srcRow="1839" trgRow="1781" color="EX-pale-yellow orange" />
    <link srcID="9224" trgID="9106" rel="P" directed="false" shadow="true" shadowCol="9721" srcRow="1786" trgRow="1839" color="EX-medium-magenta" />
    <link srcID="9698" trgID="9106" rel="P" directed="false" shadow="true" shadowCol="9722" srcRow="1790" trgRow="1839" color="EX-pale-red" />
    <link srcID="9814" trgID="9106" rel="P" directed="false" shadow="true" shadowCol="9723" srcRow="1791" trgRow="1839" color="EX-pale-cyan" />
    <link srcID="9236" trgID="9106" rel="P" directed="false" shadow="true" shadowCol="9724" srcRow="1793" trgRow="1839" color="EX-pale-yellow-green" />
    <link srcID="9106" trgID="10484" rel="P" directed="false" shadow="true" shadowCol="9725" srcRow="1839" trgRow="1798" color="EX-pale-purple" />
    <link srcID="10443" trgID="9106" rel="P" directed="false" shadow="true" shadowCol="9726" srcRow="1799" trgRow="1839" color="EX-pale-magenta" />
    <link srcID="8236" trgID="9106" rel="P" directed="false" shadow="true" shadowCol="9727" srcRow="1800" trgRow="1839" color="EX-pale-red-orange" />
    <link srcID="10334" trgID="9106" rel="P" directed="false" shadow="true" shadowCol="9728" srcRow="1805" trgRow="1839" color="EX-blue" />
    <link srcID="9106" trgID="9243" rel="P" directed="false" shadow="true" shadowCol="9729" srcRow="1839" trgRow="1809" color="EX-orange" />
    <link srcID="10385" trgID="9106" rel="P" directed="false" shadow="true" shadowCol="9730" srcRow="1813" trgRow="1839" color="EX-dark-cyan" />
    <link srcID="8259" trgID="9106" rel="P" directed="false" shadow="true" shadowCol="9731" srcRow="1814" trgRow="1839" color="EX-red" />
    <link srcID="9106" trgID="8675" rel="P" directed="false" shadow="true" shadowCol="9732" srcRow="1839" trgRow="1819" color="EX-dark-orange" />
    <link srcID="9106" trgID="9329" rel="P" directed="false" shadow="true" shadowCol="9733" srcRow="1839" trgRow="1823" color="EX-dark-gray-purple" />
    <link srcID="10354" trgID="9106" rel="P" directed="false" shadow="true" shadowCol="9734" srcRow="1824" trgRow="1839" color="EX-cyan" />
    <link srcID="10468" trgID="9106" rel="P" directed="false" shadow="true" shadowCol="9735" srcRow="1825" trgRow="1839" color="EX-yellow-orange" />
    <link srcID="9106" trgID="9617" rel="P" directed="false" shadow="true" shadowCol="9736" srcRow="1839" trgRow="1828" color="EX-pure-blue" />
    <link srcID="9106" trgID="9272" rel="P" directed="false" shadow="true" shadowCol="9737" srcRow="1839" trgRow="1831" color="EX-dark-yellow-green" />
    <link srcID="9290" trgID="9106" rel="P" directed="false" shadow="true" shadowCol="9738" srcRow="1835" trgRow="1839" color="EX-dark-magenta" />
    <link srcID="9106" trgID="10462" rel="P" directed="false" shadow="true" shadowCol="9739" srcRow="1839" trgRow="1837" color="EX-dark-green" />
    <link srcID="9309" trgID="9106" rel="P" directed="false" shadow="false" column="6719" shadowCol="9740" srcRow="1847" trgRow="1839" color="EX-blue-magenta" />
    <link srcID="9106" trgID="9812" rel="P" directed="false" shadow="false" column="6720" shadowCol="9741" srcRow="1839" trgRow="1848" color="EX-yellow-green" />
    <link srcID="9186" trgID="9106" rel="P" directed="false" shadow="false" column="6721" shadowCol="9742" srcRow="1850" trgRow="1839" color="EX-magenta" />
    <link srcID="8857" trgID="9106" rel="P" directed="false" shadow="false" column="6722" shadowCol="9743" srcRow="1889" trgRow="1839" color="EX-green" />
    <link srcID="9106" trgID="8838" rel="P" directed="false" shadow="false" column="6723" shadowCol="9744" srcRow="1839" trgRow="1890" color="EX-yellow" />
    <link srcID="8573" trgID="9106" rel="P" directed="false" shadow="false" column="6724" shadowCol="9745" srcRow="1892" trgRow="1839" color="EX-purple" />
    <link srcID="9106" trgID="9341" rel="P" directed="false" shadow="false" column="6725" shadowCol="9746" srcRow="1839" trgRow="1899" color="EX-dark-purple" />
    <link srcID="9106" trgID="9228" rel="P" directed="false" shadow="false" column="6726" shadowCol="9747" srcRow="1839" trgRow="1939" color="EX-dark-red" />
    <link srcID="9106" trgID="8571" rel="P" directed="false" shadow="false" column="6727" shadowCol="9748" srcRow="1839" trgRow="1973" color="EX-pale-green" />
    <link srcID="9106" trgID="8886" rel="P" directed="false" shadow="false" column="6728" shadowCol="9749" srcRow="1839" trgRow="1975" color="EX-pale-blue" />
    <link srcID="10482" trgID="9106" rel="P" directed="false" shadow="false" column="6729" shadowCol="9750" srcRow="1976" trgRow="1839" color="EX-dark-tan" />
    <link srcID="8250" trgID="9106" rel="P" directed="false" shadow="false" column="6730" shadowCol="9751" srcRow="1987" trgRow="1839" color="EX-pale-blue-magenta" />
    <link srcID="9106" trgID="10405" rel="P" directed="false" shadow="false" column="6731" shadowCol="9752" srcRow="1839" trgRow="1988" color="EX-pale-yellow orange" />
    <link srcID="9106" trgID="8576" rel="P" directed="false" shadow="false" column="6732" shadowCol="9753" srcRow="1839" trgRow="1990" color="EX-medium-magenta" />
    <link srcID="9803" trgID="9106" rel="P" directed="false" shadow="false" column="6733" shadowCol="9754" srcRow="1992" trgRow="1839" color="EX-pale-red" />
    <link srcID="9166" trgID="9106" rel="P" directed="false" shadow="false" column="6734" shadowCol="9755" srcRow="1993" trgRow="1839" color="EX-pale-cyan" />
    <link srcID="10368" trgID="9106" rel="P" directed="false" shadow="false" column="6735" shadowCol="9756" srcRow="2001" trgRow="1839" color="EX-pale-yellow-green" />
    <link srcID="9106" trgID="8581" rel="P" directed="false" shadow="false" column="6736" shadowCol="9757" srcRow="1839" trgRow="2007" color="EX-pale-purple" />
    <link srcID="9106" trgID="8260" rel="P" directed="false" shadow="false" column="6737" shadowCol="9758" srcRow="1839" trgRow="2008" color="EX-pale-magenta" />
    <link srcID="9106" trgID="10306" rel="P" directed="false" shadow="false" column="6738" shadowCol="9759" srcRow="1839" trgRow="2009" color="EX-pale-red-orange" />
    <link srcID="9106" trgID="8572" rel="P" directed="false" shadow="false" column="6739" shadowCol="9760" srcRow="1839" trgRow="2017" color="EX-blue" />
    <link srcID="9106" trgID="8405" rel="P" directed="false" shadow="false" column="6740" shadowCol="9761" srcRow="1839" trgRow="2034" color="EX-orange" />
    <link srcID="9314" trgID="9106" rel="P" directed="false" shadow="false" column="6741" shadowCol="9762" srcRow="2039" trgRow="1839" color="EX-dark-cyan" />
    <link srcID="10441" trgID="9106" rel="P" directed="false" shadow="false" column="6742" shadowCol="9763" srcRow="2046" trgRow="1839" color="EX-red" />
    <link srcID="9106" trgID="8413" rel="P" directed="false" shadow="false" column="6743" shadowCol="9764" srcRow="1839" trgRow="2048" color="EX-dark-orange" />
    <link srcID="8593" trgID="9106" rel="P" directed="false" shadow="false" column="6744" shadowCol="9765" srcRow="2085" trgRow="1839" color="EX-dark-gray-purple" />
    <link srcID="9267" trgID="9106" rel="P" directed="false" shadow="false" column="6745" shadowCol="9766" srcRow="2095" trgRow="1839" color="EX-cyan" />
    <link srcID="9106" trgID="10403" rel="P" directed="false" shadow="false" column="6746" shadowCol="9767" srcRow="1839" trgRow="2105" color="EX-yellow-orange" />
    <link srcID="9197" trgID="9106" rel="P" directed="false" shadow="false" column="6747" shadowCol="9768" srcRow="2112" trgRow="1839" color="EX-pure-blue" />
    <link srcID="9106" trgID="8544" rel="P" directed="false" shadow="false" column="6748" shadowCol="9769" srcRow="1839" trgRow="2114" color="EX-dark-yellow-green" />
    <link srcID="9327" trgID="9106" rel="P" directed="false" shadow="false" column="6749" shadowCol="9770" srcRow="2117" trgRow="1839" color="EX-dark-magenta" />
    <link srcID="9106" trgID="9273" rel="P" directed="false" shadow="false" column="6750" shadowCol="9771" srcRow="1839" trgRow="2118" color="EX-dark-green" />
    <link srcID="9106" trgID="9269" rel="P" directed="false" shadow="false" column="6751" shadowCol="9772" srcRow="1839" trgRow="2219" color="EX-blue-magenta" />
    <link srcID="8428" trgID="9106" rel="P" directed="false" shadow="false" column="6752" shadowCol="9773" srcRow="2268" trgRow="1839" color="EX-yellow-green" />
    <link srcID="9106" trgID="9325" rel="P" directed="false" shadow="false" column="6753" shadowCol="9774" srcRow="1839" trgRow="2275" color="EX-magenta" />
    <link srcID="9106" trgID="8979" rel="P" directed="false" shadow="false" column="6754" shadowCol="9775" srcRow="1839" trgRow="2300" color="EX-green" />
    <link srcID="9213" trgID="9106" rel="P" directed="false" shadow="false" column="6755" shadowCol="9776" srcRow="2323" trgRow="1839" color="EX-yellow" />
    <link srcID="8910" trgID="9106" rel="P" directed="false" shadow="false" column="6756" shadowCol="9777" srcRow="2325" trgRow="1839" color="EX-purple" />
    <link srcID="9218" trgID="8570" rel="P" directed="false" shadow="true" shadowCol="9778" srcRow="1607" trgRow="1840" color="EX-dark-purple" />
    <link srcID="8694" trgID="8570" rel="P" directed="false" shadow="true" shadowCol="9779" srcRow="1609" trgRow="1840" color="EX-dark-red" />
    <link srcID="8570" trgID="9308" rel="P" directed="false" shadow="true" shadowCol="9780" srcRow="1840" trgRow="1612" color="EX-pale-green" />
    <link srcID="10370" trgID="8570" rel="P" directed="false" shadow="true" shadowCol="9781" srcRow="1613" trgRow="1840" color="EX-pale-blue" />
    <link srcID="9191" trgID="8570" rel="P" directed="false" shadow="true" shadowCol="9782" srcRow="1614" trgRow="1840" color="EX-dark-tan" />
    <link srcID="8238" trgID="8570" rel="P" directed="false" shadow="true" shadowCol="9783" srcRow="1621" trgRow="1840" color="EX-pale-blue-magenta" />
    <link srcID="8594" trgID="8570" rel="P" directed="false" shadow="true" shadowCol="9784" srcRow="1627" trgRow="1840" color="EX-pale-yellow orange" />
    <link srcID="10401" trgID="8570" rel="P" directed="false" shadow="true" shadowCol="9785" srcRow="1632" trgRow="1840" color="EX-medium-magenta" />
    <link srcID="10357" trgID="8570" rel="P" directed="false" shadow="true" shadowCol="9786" srcRow="1633" trgRow="1840" color="EX-pale-red" />
    <link srcID="9817" trgID="8570" rel="P" directed="false" shadow="true" shadowCol="9787" srcRow="1638" trgRow="1840" color="EX-pale-cyan" />
    <link srcID="8570" trgID="10358" rel="P" directed="false" shadow="true" shadowCol="9788" srcRow="1840" trgRow="1652" color="EX-pale-yellow-green" />
    <link srcID="10231" trgID="8570" rel="P" directed="false" shadow="true" shadowCol="9789" srcRow="1678" trgRow="1840" color="EX-pale-purple" />
    <link srcID="8421" trgID="8570" rel="P" directed="false" shadow="true" shadowCol="9790" srcRow="1712" trgRow="1840" color="EX-pale-magenta" />
    <link srcID="8570" trgID="10408" rel="P" directed="false" shadow="true" shadowCol="9791" srcRow="1840" trgRow="1741" color="EX-pale-red-orange" />
    <link srcID="10361" trgID="8570" rel="P" directed="false" shadow="true" shadowCol="9792" srcRow="1750" trgRow="1840" color="EX-blue" />
    <link srcID="8578" trgID="8570" rel="P" directed="false" shadow="true" shadowCol="9793" srcRow="1775" trgRow="1840" color="EX-orange" />
    <link srcID="10327" trgID="8570" rel="P" directed="false" shadow="true" shadowCol="9794" srcRow="1781" trgRow="1840" color="EX-dark-cyan" />
    <link srcID="9224" trgID="8570" rel="P" directed="false" shadow="true" shadowCol="9795" srcRow="1786" trgRow="1840" color="EX-red" />
    <link srcID="9698" trgID="8570" rel="P" directed="false" shadow="true" shadowCol="9796" srcRow="1790" trgRow="1840" color="EX-dark-orange" />
    <link srcID="9814" trgID="8570" rel="P" directed="false" shadow="true" shadowCol="9797" srcRow="1791" trgRow="1840" color="EX-dark-gray-purple" />
    <link srcID="10484" trgID="8570" rel="P" directed="false" shadow="true" shadowCol="9798" srcRow="1798" trgRow="1840" color="EX-cyan" />
    <link srcID="10443" trgID="8570" rel="P" directed="false" shadow="true" shadowCol="9799" srcRow="1799" trgRow="1840" color="EX-yellow-orange" />
    <link srcID="9243" trgID="8570" rel="P" directed="false" shadow="true" shadowCol="9800" srcRow="1809" trgRow="1840" color="EX-pure-blue" />
    <link srcID="8259" trgID="8570" rel="P" directed="false" shadow="true" shadowCol="9801" srcRow="1814" trgRow="1840" color="EX-dark-yellow-green" />
    <link srcID="9329" trgID="8570" rel="P" directed="false" shadow="true" shadowCol="9802" srcRow="1823" trgRow="1840" color="EX-dark-magenta" />
    <link srcID="9272" trgID="8570" rel="P" directed="false" shadow="true" shadowCol="9803" srcRow="1831" trgRow="1840" color="EX-dark-green" />
    <link srcID="9290" trgID="8570" rel="P" directed="false" shadow="true" shadowCol="9804" srcRow="1835" trgRow="1840" color="EX-blue-magenta" />
    <link srcID="8570" trgID="10424" rel="P" directed="false" shadow="true" shadowCol="9805" srcRow="1840" trgRow="1836" color="EX-yellow-green" />
    <link srcID="10462" trgID="8570" rel="P" directed="false" shadow="true" shadowCol="9806" srcRow="1837" trgRow="1840" color="EX-magenta" />
    <link srcID="9716" trgID="8570" rel="P" directed="false" shadow="true" shadowCol="9807" srcRow="1838" trgRow="1840" color="EX-green" />
    <link srcID="9302" trgID="8570" rel="P" directed="false" shadow="false" column="6757" shadowCol="9808" srcRow="1842" trgRow="1840" color="EX-yellow" />
    <link srcID="8570" trgID="9336" rel="P" directed="false" shadow="false" column="6758" shadowCol="9809" srcRow="1840" trgRow="1843" color="EX-purple" />
    <link srcID="9309" trgID="8570" rel="P" directed="false" shadow="false" column="6759" shadowCol="9810" srcRow="1847" trgRow="1840" color="EX-dark-purple" />
    <link srcID="8571" trgID="8570" rel="P" directed="false" shadow="false" column="6760" shadowCol="9811" srcRow="1973" trgRow="1840" color="EX-dark-red" />
    <link srcID="8570" trgID="8886" rel="P" directed="false" shadow="false" column="6761" shadowCol="9812" srcRow="1840" trgRow="1975" color="EX-pale-green" />
    <link srcID="8250" trgID="8570" rel="P" directed="false" shadow="false" column="6762" shadowCol="9813" srcRow="1987" trgRow="1840" color="EX-pale-blue" />
    <link srcID="8570" trgID="10405" rel="P" directed="false" shadow="false" column="6763" shadowCol="9814" srcRow="1840" trgRow="1988" color="EX-dark-tan" />
    <link srcID="8570" trgID="9350" rel="P" directed="false" shadow="false" column="6764" shadowCol="9815" srcRow="1840" trgRow="1989" color="EX-pale-blue-magenta" />
    <link srcID="8570" trgID="8576" rel="P" directed="false" shadow="false" column="6765" shadowCol="9816" srcRow="1840" trgRow="1990" color="EX-pale-yellow orange" />
    <link srcID="9166" trgID="8570" rel="P" directed="false" shadow="false" column="6766" shadowCol="9817" srcRow="1993" trgRow="1840" color="EX-medium-magenta" />
    <link srcID="10368" trgID="8570" rel="P" directed="false" shadow="false" column="6767" shadowCol="9818" srcRow="2001" trgRow="1840" color="EX-pale-red" />
    <link srcID="8260" trgID="8570" rel="P" directed="false" shadow="false" column="6768" shadowCol="9819" srcRow="2008" trgRow="1840" color="EX-pale-cyan" />
    <link srcID="8405" trgID="8570" rel="P" directed="false" shadow="false" column="6769" shadowCol="9820" srcRow="2034" trgRow="1840" color="EX-pale-yellow-green" />
    <link srcID="8984" trgID="8570" rel="P" directed="false" shadow="false" column="6770" shadowCol="9821" srcRow="2068" trgRow="1840" color="EX-pale-purple" />
    <link srcID="8593" trgID="8570" rel="P" directed="false" shadow="false" column="6771" shadowCol="9822" srcRow="2085" trgRow="1840" color="EX-pale-magenta" />
    <link srcID="9267" trgID="8570" rel="P" directed="false" shadow="false" column="6772" shadowCol="9823" srcRow="2095" trgRow="1840" color="EX-pale-red-orange" />
    <link srcID="10463" trgID="8570" rel="P" directed="false" shadow="false" column="6773" shadowCol="9824" srcRow="2111" trgRow="1840" color="EX-blue" />
    <link srcID="8544" trgID="8570" rel="P" directed="false" shadow="false" column="6774" shadowCol="9825" srcRow="2114" trgRow="1840" color="EX-orange" />
    <link srcID="9327" trgID="8570" rel="P" directed="false" shadow="false" column="6775" shadowCol="9826" srcRow="2117" trgRow="1840" color="EX-dark-cyan" />
    <link srcID="10217" trgID="8570" rel="P" directed="false" shadow="false" column="6776" shadowCol="9827" srcRow="2243" trgRow="1840" color="EX-red" />
    <link srcID="8570" trgID="9809" rel="P" directed="false" shadow="false" column="6777" shadowCol="9828" srcRow="1840" trgRow="2244" color="EX-dark-orange" />
    <link srcID="8570" trgID="9810" rel="P" directed="false" shadow="false" column="6778" shadowCol="9829" srcRow="1840" trgRow="2249" color="EX-dark-gray-purple" />
    <link srcID="8447" trgID="8570" rel="P" directed="false" shadow="false" column="6779" shadowCol="9830" srcRow="2261" trgRow="1840" color="EX-cyan" />
    <link srcID="8570" trgID="10274" rel="P" directed="false" shadow="false" column="6780" shadowCol="9831" srcRow="1840" trgRow="2269" color="EX-yellow-orange" />
    <link srcID="9782" trgID="8570" rel="P" directed="false" shadow="false" column="6781" shadowCol="9832" srcRow="2270" trgRow="1840" color="EX-pure-blue" />
    <link srcID="8903" trgID="8570" rel="P" directed="false" shadow="false" column="6782" shadowCol="9833" srcRow="2271" trgRow="1840" color="EX-dark-yellow-green" />
    <link srcID="8460" trgID="8570" rel="P" directed="false" shadow="false" column="6783" shadowCol="9834" srcRow="2272" trgRow="1840" color="EX-dark-magenta" />
    <link srcID="8425" trgID="8570" rel="P" directed="false" shadow="false" column="6784" shadowCol="9835" srcRow="2273" trgRow="1840" color="EX-dark-green" />
    <link srcID="8570" trgID="9207" rel="P" directed="false" shadow="false" column="6785" shadowCol="9836" srcRow="1840" trgRow="2274" color="EX-blue-magenta" />
    <link srcID="9325" trgID="8570" rel="P" directed="false" shadow="false" column="6786" shadowCol="9837" srcRow="2275" trgRow="1840" color="EX-yellow-green" />
    <link srcID="8567" trgID="8570" rel="P" directed="false" shadow="false" column="6787" shadowCol="9838" srcRow="2276" trgRow="1840" color="EX-magenta" />
    <link srcID="8570" trgID="10477" rel="P" directed="false" shadow="false" column="6788" shadowCol="9839" srcRow="1840" trgRow="2277" color="EX-green" />
    <link srcID="8524" trgID="8570" rel="P" directed="false" shadow="false" column="6789" shadowCol="9840" srcRow="2278" trgRow="1840" color="EX-yellow" />
    <link srcID="9769" trgID="8570" rel="P" directed="false" shadow="false" column="6790" shadowCol="9841" srcRow="2297" trgRow="1840" color="EX-purple" />
    <link srcID="9070" trgID="8570" rel="P" directed="false" shadow="false" column="6791" shadowCol="9842" srcRow="2305" trgRow="1840" color="EX-dark-purple" />
    <link srcID="9781" trgID="8570" rel="P" directed="false" shadow="false" column="6792" shadowCol="9843" srcRow="2309" trgRow="1840" color="EX-dark-red" />
    <link srcID="9208" trgID="8570" rel="P" directed="false" shadow="false" column="6793" shadowCol="9844" srcRow="2316" trgRow="1840" color="EX-pale-green" />
    <link srcID="10399" trgID="8570" rel="P" directed="false" shadow="false" column="6794" shadowCol="9845" srcRow="2322" trgRow="1840" color="EX-pale-blue" />
    <link srcID="10223" trgID="8570" rel="P" directed="false" shadow="false" column="6795" shadowCol="9846" srcRow="2333" trgRow="1840" color="EX-dark-tan" />
    <link srcID="9733" trgID="8570" rel="P" directed="false" shadow="false" column="6796" shadowCol="9847" srcRow="2334" trgRow="1840" color="EX-pale-blue-magenta" />
    <link srcID="8570" trgID="10278" rel="P" directed="false" shadow="false" column="6797" shadowCol="9848" srcRow="1840" trgRow="2335" color="EX-pale-yellow orange" />
    <link srcID="8570" trgID="9696" rel="P" directed="false" shadow="false" column="6798" shadowCol="9849" srcRow="1840" trgRow="2337" color="EX-medium-magenta" />
    <link srcID="8596" trgID="8570" rel="P" directed="false" shadow="false" column="6799" shadowCol="9850" srcRow="2339" trgRow="1840" color="EX-pale-red" />
    <link srcID="9323" trgID="8570" rel="P" directed="false" shadow="false" column="6800" shadowCol="9851" srcRow="2340" trgRow="1840" color="EX-pale-cyan" />
    <link srcID="9440" trgID="8570" rel="P" directed="false" shadow="false" column="6801" shadowCol="9852" srcRow="2358" trgRow="1840" color="EX-pale-yellow-green" />
    <link srcID="10386" trgID="9308" rel="P" directed="false" shadow="true" shadowCol="9853" srcRow="1841" trgRow="1612" color="EX-pale-purple" />
    <link srcID="10386" trgID="9662" rel="P" directed="false" shadow="true" shadowCol="9854" srcRow="1841" trgRow="1708" color="EX-pale-magenta" />
    <link srcID="8559" trgID="10386" rel="P" directed="false" shadow="true" shadowCol="9855" srcRow="1728" trgRow="1841" color="EX-pale-red-orange" />
    <link srcID="10386" trgID="10408" rel="P" directed="false" shadow="true" shadowCol="9856" srcRow="1841" trgRow="1741" color="EX-blue" />
    <link srcID="10386" trgID="10275" rel="P" directed="false" shadow="true" shadowCol="9857" srcRow="1841" trgRow="1807" color="EX-orange" />
    <link srcID="10386" trgID="9251" rel="P" directed="false" shadow="true" shadowCol="9858" srcRow="1841" trgRow="1830" color="EX-dark-cyan" />
    <link srcID="10386" trgID="10424" rel="P" directed="false" shadow="true" shadowCol="9859" srcRow="1841" trgRow="1836" color="EX-red" />
    <link srcID="10386" trgID="10462" rel="P" directed="false" shadow="true" shadowCol="9860" srcRow="1841" trgRow="1837" color="EX-dark-orange" />
    <link srcID="10386" trgID="9716" rel="P" directed="false" shadow="true" shadowCol="9861" srcRow="1841" trgRow="1838" color="EX-dark-gray-purple" />
    <link srcID="10386" trgID="9302" rel="P" directed="false" shadow="false" column="6802" shadowCol="9862" srcRow="1841" trgRow="1842" color="EX-cyan" />
    <link srcID="9186" trgID="10386" rel="P" directed="false" shadow="false" column="6803" shadowCol="9863" srcRow="1850" trgRow="1841" color="EX-yellow-orange" />
    <link srcID="9145" trgID="10386" rel="P" directed="false" shadow="false" column="6804" shadowCol="9864" srcRow="1931" trgRow="1841" color="EX-pure-blue" />
    <link srcID="8250" trgID="10386" rel="P" directed="false" shadow="false" column="6805" shadowCol="9865" srcRow="1987" trgRow="1841" color="EX-dark-yellow-green" />
    <link srcID="10386" trgID="8576" rel="P" directed="false" shadow="false" column="6806" shadowCol="9866" srcRow="1841" trgRow="1990" color="EX-dark-magenta" />
    <link srcID="10386" trgID="9803" rel="P" directed="false" shadow="false" column="6807" shadowCol="9867" srcRow="1841" trgRow="1992" color="EX-dark-green" />
    <link srcID="10386" trgID="8572" rel="P" directed="false" shadow="false" column="6808" shadowCol="9868" srcRow="1841" trgRow="2017" color="EX-blue-magenta" />
    <link srcID="10386" trgID="10463" rel="P" directed="false" shadow="false" column="6809" shadowCol="9869" srcRow="1841" trgRow="2111" color="EX-yellow-green" />
    <link srcID="8415" trgID="10386" rel="P" directed="false" shadow="false" column="6810" shadowCol="9870" srcRow="2175" trgRow="1841" color="EX-magenta" />
    <link srcID="10370" trgID="9302" rel="P" directed="false" shadow="true" shadowCol="9871" srcRow="1613" trgRow="1842" color="EX-green" />
    <link srcID="9302" trgID="10408" rel="P" directed="false" shadow="true" shadowCol="9872" srcRow="1842" trgRow="1741" color="EX-yellow" />
    <link srcID="10361" trgID="9302" rel="P" directed="false" shadow="true" shadowCol="9873" srcRow="1750" trgRow="1842" color="EX-purple" />
    <link srcID="9302" trgID="9732" rel="P" directed="false" shadow="true" shadowCol="9874" srcRow="1842" trgRow="1772" color="EX-dark-purple" />
    <link srcID="9224" trgID="9302" rel="P" directed="false" shadow="true" shadowCol="9875" srcRow="1786" trgRow="1842" color="EX-dark-red" />
    <link srcID="9236" trgID="9302" rel="P" directed="false" shadow="true" shadowCol="9876" srcRow="1793" trgRow="1842" color="EX-pale-green" />
    <link srcID="8259" trgID="9302" rel="P" directed="false" shadow="true" shadowCol="9877" srcRow="1814" trgRow="1842" color="EX-pale-blue" />
    <link srcID="9272" trgID="9302" rel="P" directed="false" shadow="true" shadowCol="9878" srcRow="1831" trgRow="1842" color="EX-dark-tan" />
    <link srcID="9290" trgID="9302" rel="P" directed="false" shadow="true" shadowCol="9879" srcRow="1835" trgRow="1842" color="EX-pale-blue-magenta" />
    <link srcID="10462" trgID="9302" rel="P" directed="false" shadow="true" shadowCol="9880" srcRow="1837" trgRow="1842" color="EX-pale-yellow orange" />
    <link srcID="9716" trgID="9302" rel="P" directed="false" shadow="true" shadowCol="9881" srcRow="1838" trgRow="1842" color="EX-medium-magenta" />
    <link srcID="9302" trgID="8570" rel="P" directed="false" shadow="true" shadowCol="9882" srcRow="1842" trgRow="1840" color="EX-pale-red" />
    <link srcID="10386" trgID="9302" rel="P" directed="false" shadow="true" shadowCol="9883" srcRow="1841" trgRow="1842" color="EX-pale-cyan" />
    <link srcID="9145" trgID="9302" rel="P" directed="false" shadow="false" column="6811" shadowCol="9884" srcRow="1931" trgRow="1842" color="EX-pale-yellow-green" />
    <link srcID="8571" trgID="9302" rel="P" directed="false" shadow="false" column="6812" shadowCol="9885" srcRow="1973" trgRow="1842" color="EX-pale-purple" />
    <link srcID="8250" trgID="9302" rel="P" directed="false" shadow="false" column="6813" shadowCol="9886" srcRow="1987" trgRow="1842" color="EX-pale-magenta" />
    <link srcID="9302" trgID="9350" rel="P" directed="false" shadow="false" column="6814" shadowCol="9887" srcRow="1842" trgRow="1989" color="EX-pale-red-orange" />
    <link srcID="9166" trgID="9302" rel="P" directed="false" shadow="false" column="6815" shadowCol="9888" srcRow="1993" trgRow="1842" color="EX-blue" />
    <link srcID="10368" trgID="9302" rel="P" directed="false" shadow="false" column="6816" shadowCol="9889" srcRow="2001" trgRow="1842" color="EX-orange" />
    <link srcID="9267" trgID="9302" rel="P" directed="false" shadow="false" column="6817" shadowCol="9890" srcRow="2095" trgRow="1842" color="EX-dark-cyan" />
    <link srcID="10463" trgID="9302" rel="P" directed="false" shadow="false" column="6818" shadowCol="9891" srcRow="2111" trgRow="1842" color="EX-red" />
    <link srcID="8447" trgID="9302" rel="P" directed="false" shadow="false" column="6819" shadowCol="9892" srcRow="2261" trgRow="1842" color="EX-dark-orange" />
    <link srcID="10399" trgID="9302" rel="P" directed="false" shadow="false" column="6820" shadowCol="9893" srcRow="2322" trgRow="1842" color="EX-dark-gray-purple" />
    <link srcID="8421" trgID="9336" rel="P" directed="false" shadow="true" shadowCol="9894" srcRow="1712" trgRow="1843" color="EX-cyan" />
    <link srcID="9251" trgID="9336" rel="P" directed="false" shadow="true" shadowCol="9895" srcRow="1830" trgRow="1843" color="EX-yellow-orange" />
    <link srcID="10424" trgID="9336" rel="P" directed="false" shadow="true" shadowCol="9896" srcRow="1836" trgRow="1843" color="EX-pure-blue" />
    <link srcID="9716" trgID="9336" rel="P" directed="false" shadow="true" shadowCol="9897" srcRow="1838" trgRow="1843" color="EX-dark-yellow-green" />
    <link srcID="8570" trgID="9336" rel="P" directed="false" shadow="true" shadowCol="9898" srcRow="1840" trgRow="1843" color="EX-dark-magenta" />
    <link srcID="9309" trgID="9336" rel="P" directed="false" shadow="false" column="6821" shadowCol="9899" srcRow="1847" trgRow="1843" color="EX-dark-green" />
    <link srcID="8571" trgID="9336" rel="P" directed="false" shadow="false" column="6822" shadowCol="9900" srcRow="1973" trgRow="1843" color="EX-blue-magenta" />
    <link srcID="10368" trgID="9336" rel="P" directed="false" shadow="false" column="6823" shadowCol="9901" srcRow="2001" trgRow="1843" color="EX-yellow-green" />
    <link srcID="8405" trgID="9336" rel="P" directed="false" shadow="false" column="6824" shadowCol="9902" srcRow="2034" trgRow="1843" color="EX-magenta" />
    <link srcID="8984" trgID="9336" rel="P" directed="false" shadow="false" column="6825" shadowCol="9903" srcRow="2068" trgRow="1843" color="EX-green" />
    <link srcID="9267" trgID="9336" rel="P" directed="false" shadow="false" column="6826" shadowCol="9904" srcRow="2095" trgRow="1843" color="EX-yellow" />
    <link srcID="10463" trgID="9336" rel="P" directed="false" shadow="false" column="6827" shadowCol="9905" srcRow="2111" trgRow="1843" color="EX-purple" />
    <link srcID="9336" trgID="9810" rel="P" directed="false" shadow="false" column="6828" shadowCol="9906" srcRow="1843" trgRow="2249" color="EX-dark-purple" />
    <link srcID="9782" trgID="9336" rel="P" directed="false" shadow="false" column="6829" shadowCol="9907" srcRow="2270" trgRow="1843" color="EX-dark-red" />
    <link srcID="9336" trgID="9207" rel="P" directed="false" shadow="false" column="6830" shadowCol="9908" srcRow="1843" trgRow="2274" color="EX-pale-green" />
    <link srcID="9325" trgID="9336" rel="P" directed="false" shadow="false" column="6831" shadowCol="9909" srcRow="2275" trgRow="1843" color="EX-pale-blue" />
    <link srcID="8567" trgID="9336" rel="P" directed="false" shadow="false" column="6832" shadowCol="9910" srcRow="2276" trgRow="1843" color="EX-dark-tan" />
    <link srcID="9336" trgID="10477" rel="P" directed="false" shadow="false" column="6833" shadowCol="9911" srcRow="1843" trgRow="2277" color="EX-pale-blue-magenta" />
    <link srcID="8524" trgID="9336" rel="P" directed="false" shadow="false" column="6834" shadowCol="9912" srcRow="2278" trgRow="1843" color="EX-pale-yellow orange" />
    <link srcID="9070" trgID="9336" rel="P" directed="false" shadow="false" column="6835" shadowCol="9913" srcRow="2305" trgRow="1843" color="EX-medium-magenta" />
    <link srcID="9733" trgID="9336" rel="P" directed="false" shadow="false" column="6836" shadowCol="9914" srcRow="2334" trgRow="1843" color="EX-pale-red" />
    <link srcID="9336" trgID="10278" rel="P" directed="false" shadow="false" column="6837" shadowCol="9915" srcRow="1843" trgRow="2335" color="EX-pale-cyan" />
    <link srcID="9336" trgID="9696" rel="P" directed="false" shadow="false" column="6838" shadowCol="9916" srcRow="1843" trgRow="2337" color="EX-pale-yellow-green" />
    <link srcID="10045" trgID="8484" rel="P" directed="false" shadow="true" shadowCol="9917" srcRow="1844" trgRow="1329" color="EX-pale-purple" />
    <link srcID="10045" trgID="9445" rel="P" directed="false" shadow="true" shadowCol="9918" srcRow="1844" trgRow="1587" color="EX-pale-magenta" />
    <link srcID="8415" trgID="10045" rel="P" directed="false" shadow="false" column="6839" shadowCol="9919" srcRow="2175" trgRow="1844" color="EX-pale-red-orange" />
    <link srcID="10045" trgID="8990" rel="P" directed="false" shadow="false" column="6840" shadowCol="9920" srcRow="1844" trgRow="2176" color="EX-blue" />
    <link srcID="10045" trgID="9238" rel="P" directed="false" shadow="false" column="6841" shadowCol="9921" srcRow="1844" trgRow="2177" color="EX-orange" />
    <link srcID="10045" trgID="8843" rel="P" directed="false" shadow="false" column="6842" shadowCol="9922" srcRow="1844" trgRow="2180" color="EX-dark-cyan" />
    <link srcID="9493" trgID="10045" rel="P" directed="false" shadow="false" column="6843" shadowCol="9923" srcRow="2181" trgRow="1844" color="EX-red" />
    <link srcID="10045" trgID="9785" rel="P" directed="false" shadow="false" column="6844" shadowCol="9924" srcRow="1844" trgRow="2183" color="EX-dark-orange" />
    <link srcID="10045" trgID="8474" rel="P" directed="false" shadow="false" column="6845" shadowCol="9925" srcRow="1844" trgRow="2185" color="EX-dark-gray-purple" />
    <link srcID="8630" trgID="10045" rel="P" directed="false" shadow="false" column="6846" shadowCol="9926" srcRow="2186" trgRow="1844" color="EX-cyan" />
    <link srcID="10045" trgID="10569" rel="P" directed="false" shadow="false" column="6847" shadowCol="9927" srcRow="1844" trgRow="2200" color="EX-yellow-orange" />
    <link srcID="8492" trgID="8454" rel="P" directed="false" shadow="true" shadowCol="9928" srcRow="806" trgRow="1845" color="EX-pure-blue" />
    <link srcID="10341" trgID="8454" rel="P" directed="false" shadow="true" shadowCol="9929" srcRow="898" trgRow="1845" color="EX-dark-yellow-green" />
    <link srcID="8483" trgID="8454" rel="P" directed="false" shadow="true" shadowCol="9930" srcRow="1026" trgRow="1845" color="EX-dark-magenta" />
    <link srcID="9993" trgID="8454" rel="P" directed="false" shadow="true" shadowCol="9931" srcRow="1092" trgRow="1845" color="EX-dark-green" />
    <link srcID="10429" trgID="8454" rel="P" directed="false" shadow="true" shadowCol="9932" srcRow="1773" trgRow="1845" color="EX-blue-magenta" />
    <link srcID="9458" trgID="8454" rel="P" directed="false" shadow="true" shadowCol="9933" srcRow="1834" trgRow="1845" color="EX-yellow-green" />
    <link srcID="9184" trgID="8866" rel="P" directed="false" shadow="true" shadowCol="9934" srcRow="1846" trgRow="1147" color="EX-magenta" />
    <link srcID="9309" trgID="8689" rel="P" directed="false" shadow="true" shadowCol="9935" srcRow="1847" trgRow="808" color="EX-green" />
    <link srcID="9309" trgID="8875" rel="P" directed="false" shadow="true" shadowCol="9936" srcRow="1847" trgRow="1254" color="EX-yellow" />
    <link srcID="9309" trgID="8876" rel="P" directed="false" shadow="true" shadowCol="9937" srcRow="1847" trgRow="1435" color="EX-purple" />
    <link srcID="9309" trgID="10449" rel="P" directed="false" shadow="true" shadowCol="9938" srcRow="1847" trgRow="1608" color="EX-dark-purple" />
    <link srcID="9309" trgID="8694" rel="P" directed="false" shadow="true" shadowCol="9939" srcRow="1847" trgRow="1609" color="EX-dark-red" />
    <link srcID="9309" trgID="10370" rel="P" directed="false" shadow="true" shadowCol="9940" srcRow="1847" trgRow="1613" color="EX-pale-green" />
    <link srcID="9309" trgID="9191" rel="P" directed="false" shadow="true" shadowCol="9941" srcRow="1847" trgRow="1614" color="EX-pale-blue" />
    <link srcID="9309" trgID="9246" rel="P" directed="false" shadow="true" shadowCol="9942" srcRow="1847" trgRow="1616" color="EX-dark-tan" />
    <link srcID="9309" trgID="9214" rel="P" directed="false" shadow="true" shadowCol="9943" srcRow="1847" trgRow="1622" color="EX-pale-blue-magenta" />
    <link srcID="9309" trgID="9188" rel="P" directed="false" shadow="true" shadowCol="9944" srcRow="1847" trgRow="1625" color="EX-pale-yellow orange" />
    <link srcID="9309" trgID="8594" rel="P" directed="false" shadow="true" shadowCol="9945" srcRow="1847" trgRow="1627" color="EX-medium-magenta" />
    <link srcID="9309" trgID="9817" rel="P" directed="false" shadow="true" shadowCol="9946" srcRow="1847" trgRow="1638" color="EX-pale-red" />
    <link srcID="9309" trgID="10481" rel="P" directed="false" shadow="true" shadowCol="9947" srcRow="1847" trgRow="1639" color="EX-pale-cyan" />
    <link srcID="9309" trgID="10231" rel="P" directed="false" shadow="true" shadowCol="9948" srcRow="1847" trgRow="1678" color="EX-pale-yellow-green" />
    <link srcID="9309" trgID="8421" rel="P" directed="false" shadow="true" shadowCol="9949" srcRow="1847" trgRow="1712" color="EX-pale-purple" />
    <link srcID="9309" trgID="9731" rel="P" directed="false" shadow="true" shadowCol="9950" srcRow="1847" trgRow="1777" color="EX-pale-magenta" />
    <link srcID="9309" trgID="10327" rel="P" directed="false" shadow="true" shadowCol="9951" srcRow="1847" trgRow="1781" color="EX-pale-red-orange" />
    <link srcID="9309" trgID="9224" rel="P" directed="false" shadow="true" shadowCol="9952" srcRow="1847" trgRow="1786" color="EX-blue" />
    <link srcID="9309" trgID="9698" rel="P" directed="false" shadow="true" shadowCol="9953" srcRow="1847" trgRow="1790" color="EX-orange" />
    <link srcID="9814" trgID="9309" rel="P" directed="false" shadow="true" shadowCol="9954" srcRow="1791" trgRow="1847" color="EX-dark-cyan" />
    <link srcID="9309" trgID="9236" rel="P" directed="false" shadow="true" shadowCol="9955" srcRow="1847" trgRow="1793" color="EX-red" />
    <link srcID="9309" trgID="10484" rel="P" directed="false" shadow="true" shadowCol="9956" srcRow="1847" trgRow="1798" color="EX-dark-orange" />
    <link srcID="9309" trgID="10367" rel="P" directed="false" shadow="true" shadowCol="9957" srcRow="1847" trgRow="1810" color="EX-dark-gray-purple" />
    <link srcID="9309" trgID="8259" rel="P" directed="false" shadow="true" shadowCol="9958" srcRow="1847" trgRow="1814" color="EX-cyan" />
    <link srcID="9309" trgID="9329" rel="P" directed="false" shadow="true" shadowCol="9959" srcRow="1847" trgRow="1823" color="EX-yellow-orange" />
    <link srcID="9309" trgID="10354" rel="P" directed="false" shadow="true" shadowCol="9960" srcRow="1847" trgRow="1824" color="EX-pure-blue" />
    <link srcID="9309" trgID="9272" rel="P" directed="false" shadow="true" shadowCol="9961" srcRow="1847" trgRow="1831" color="EX-dark-yellow-green" />
    <link srcID="9309" trgID="9290" rel="P" directed="false" shadow="true" shadowCol="9962" srcRow="1847" trgRow="1835" color="EX-dark-magenta" />
    <link srcID="9309" trgID="10462" rel="P" directed="false" shadow="true" shadowCol="9963" srcRow="1847" trgRow="1837" color="EX-dark-green" />
    <link srcID="9309" trgID="9716" rel="P" directed="false" shadow="true" shadowCol="9964" srcRow="1847" trgRow="1838" color="EX-blue-magenta" />
    <link srcID="9309" trgID="9106" rel="P" directed="false" shadow="true" shadowCol="9965" srcRow="1847" trgRow="1839" color="EX-yellow-green" />
    <link srcID="9309" trgID="8570" rel="P" directed="false" shadow="true" shadowCol="9966" srcRow="1847" trgRow="1840" color="EX-magenta" />
    <link srcID="9309" trgID="9336" rel="P" directed="false" shadow="true" shadowCol="9967" srcRow="1847" trgRow="1843" color="EX-green" />
    <link srcID="9309" trgID="9812" rel="P" directed="false" shadow="false" column="6848" shadowCol="9968" srcRow="1847" trgRow="1848" color="EX-yellow" />
    <link srcID="9309" trgID="8250" rel="P" directed="false" shadow="false" column="6849" shadowCol="9969" srcRow="1847" trgRow="1987" color="EX-purple" />
    <link srcID="9309" trgID="10405" rel="P" directed="false" shadow="false" column="6850" shadowCol="9970" srcRow="1847" trgRow="1988" color="EX-dark-purple" />
    <link srcID="9309" trgID="9350" rel="P" directed="false" shadow="false" column="6851" shadowCol="9971" srcRow="1847" trgRow="1989" color="EX-dark-red" />
    <link srcID="9166" trgID="9309" rel="P" directed="false" shadow="false" column="6852" shadowCol="9972" srcRow="1993" trgRow="1847" color="EX-pale-green" />
    <link srcID="9309" trgID="10368" rel="P" directed="false" shadow="false" column="6853" shadowCol="9973" srcRow="1847" trgRow="2001" color="EX-pale-blue" />
    <link srcID="9309" trgID="9718" rel="P" directed="false" shadow="false" column="6854" shadowCol="9974" srcRow="1847" trgRow="2003" color="EX-dark-tan" />
    <link srcID="9309" trgID="8581" rel="P" directed="false" shadow="false" column="6855" shadowCol="9975" srcRow="1847" trgRow="2007" color="EX-pale-blue-magenta" />
    <link srcID="9309" trgID="8405" rel="P" directed="false" shadow="false" column="6856" shadowCol="9976" srcRow="1847" trgRow="2034" color="EX-pale-yellow orange" />
    <link srcID="9309" trgID="9314" rel="P" directed="false" shadow="false" column="6857" shadowCol="9977" srcRow="1847" trgRow="2039" color="EX-medium-magenta" />
    <link srcID="9309" trgID="10441" rel="P" directed="false" shadow="false" column="6858" shadowCol="9978" srcRow="1847" trgRow="2046" color="EX-pale-red" />
    <link srcID="9309" trgID="8413" rel="P" directed="false" shadow="false" column="6859" shadowCol="9979" srcRow="1847" trgRow="2048" color="EX-pale-cyan" />
    <link srcID="9309" trgID="8984" rel="P" directed="false" shadow="false" column="6860" shadowCol="9980" srcRow="1847" trgRow="2068" color="EX-pale-yellow-green" />
    <link srcID="9309" trgID="8593" rel="P" directed="false" shadow="false" column="6861" shadowCol="9981" srcRow="1847" trgRow="2085" color="EX-pale-purple" />
    <link srcID="9309" trgID="9267" rel="P" directed="false" shadow="false" column="6862" shadowCol="9982" srcRow="1847" trgRow="2095" color="EX-pale-magenta" />
    <link srcID="9309" trgID="10463" rel="P" directed="false" shadow="false" column="6863" shadowCol="9983" srcRow="1847" trgRow="2111" color="EX-pale-red-orange" />
    <link srcID="9309" trgID="9273" rel="P" directed="false" shadow="false" column="6864" shadowCol="9984" srcRow="1847" trgRow="2118" color="EX-blue" />
    <link srcID="9309" trgID="10217" rel="P" directed="false" shadow="false" column="6865" shadowCol="9985" srcRow="1847" trgRow="2243" color="EX-orange" />
    <link srcID="9309" trgID="9809" rel="P" directed="false" shadow="false" column="6866" shadowCol="9986" srcRow="1847" trgRow="2244" color="EX-dark-cyan" />
    <link srcID="9309" trgID="9159" rel="P" directed="false" shadow="false" column="6867" shadowCol="9987" srcRow="1847" trgRow="2248" color="EX-red" />
    <link srcID="9309" trgID="9810" rel="P" directed="false" shadow="false" column="6868" shadowCol="9988" srcRow="1847" trgRow="2249" color="EX-dark-orange" />
    <link srcID="9309" trgID="8447" rel="P" directed="false" shadow="false" column="6869" shadowCol="9989" srcRow="1847" trgRow="2261" color="EX-dark-gray-purple" />
    <link srcID="9309" trgID="10274" rel="P" directed="false" shadow="false" column="6870" shadowCol="9990" srcRow="1847" trgRow="2269" color="EX-cyan" />
    <link srcID="9309" trgID="9782" rel="P" directed="false" shadow="false" column="6871" shadowCol="9991" srcRow="1847" trgRow="2270" color="EX-yellow-orange" />
    <link srcID="9309" trgID="8460" rel="P" directed="false" shadow="false" column="6872" shadowCol="9992" srcRow="1847" trgRow="2272" color="EX-pure-blue" />
    <link srcID="9309" trgID="9207" rel="P" directed="false" shadow="false" column="6873" shadowCol="9993" srcRow="1847" trgRow="2274" color="EX-dark-yellow-green" />
    <link srcID="9309" trgID="9325" rel="P" directed="false" shadow="false" column="6874" shadowCol="9994" srcRow="1847" trgRow="2275" color="EX-dark-magenta" />
    <link srcID="9309" trgID="8567" rel="P" directed="false" shadow="false" column="6875" shadowCol="9995" srcRow="1847" trgRow="2276" color="EX-dark-green" />
    <link srcID="9309" trgID="10477" rel="P" directed="false" shadow="false" column="6876" shadowCol="9996" srcRow="1847" trgRow="2277" color="EX-blue-magenta" />
    <link srcID="9309" trgID="9769" rel="P" directed="false" shadow="false" column="6877" shadowCol="9997" srcRow="1847" trgRow="2297" color="EX-yellow-green" />
    <link srcID="9309" trgID="8979" rel="P" directed="false" shadow="false" column="6878" shadowCol="9998" srcRow="1847" trgRow="2300" color="EX-magenta" />
    <link srcID="9309" trgID="9070" rel="P" directed="false" shadow="false" column="6879" shadowCol="9999" srcRow="1847" trgRow="2305" color="EX-green" />
    <link srcID="9309" trgID="9781" rel="P" directed="false" shadow="false" column="6880" shadowCol="10000" srcRow="1847" trgRow="2309" color="EX-yellow" />
    <link srcID="9309" trgID="8910" rel="P" directed="false" shadow="false" column="6881" shadowCol="10001" srcRow="1847" trgRow="2325" color="EX-purple" />
    <link srcID="9309" trgID="10223" rel="P" directed="false" shadow="false" column="6882" shadowCol="10002" srcRow="1847" trgRow="2333" color="EX-dark-purple" />
    <link srcID="9309" trgID="9733" rel="P" directed="false" shadow="false" column="6883" shadowCol="10003" srcRow="1847" trgRow="2334" color="EX-dark-red" />
    <link srcID="9309" trgID="10278" rel="P" directed="false" shadow="false" column="6884" shadowCol="10004" srcRow="1847" trgRow="2335" color="EX-pale-green" />
    <link srcID="9309" trgID="10202" rel="P" directed="false" shadow="false" column="6885" shadowCol="10005" srcRow="1847" trgRow="2336" color="EX-pale-blue" />
    <link srcID="9309" trgID="9696" rel="P" directed="false" shadow="false" column="6886" shadowCol="10006" srcRow="1847" trgRow="2337" color="EX-dark-tan" />
    <link srcID="9309" trgID="9060" rel="P" directed="false" shadow="false" column="6887" shadowCol="10007" srcRow="1847" trgRow="2338" color="EX-pale-blue-magenta" />
    <link srcID="9309" trgID="8596" rel="P" directed="false" shadow="false" column="6888" shadowCol="10008" srcRow="1847" trgRow="2339" color="EX-pale-yellow orange" />
    <link srcID="9309" trgID="9440" rel="P" directed="false" shadow="false" column="6889" shadowCol="10009" srcRow="1847" trgRow="2358" color="EX-medium-magenta" />
    <link srcID="9812" trgID="10305" rel="P" directed="false" shadow="true" shadowCol="10010" srcRow="1848" trgRow="1029" color="EX-pale-red" />
    <link srcID="9812" trgID="10198" rel="P" directed="false" shadow="true" shadowCol="10011" srcRow="1848" trgRow="1236" color="EX-pale-cyan" />
    <link srcID="10370" trgID="9812" rel="P" directed="false" shadow="true" shadowCol="10012" srcRow="1613" trgRow="1848" color="EX-pale-yellow-green" />
    <link srcID="9191" trgID="9812" rel="P" directed="false" shadow="true" shadowCol="10013" srcRow="1614" trgRow="1848" color="EX-pale-purple" />
    <link srcID="10443" trgID="9812" rel="P" directed="false" shadow="true" shadowCol="10014" srcRow="1799" trgRow="1848" color="EX-pale-magenta" />
    <link srcID="10385" trgID="9812" rel="P" directed="false" shadow="true" shadowCol="10015" srcRow="1813" trgRow="1848" color="EX-pale-red-orange" />
    <link srcID="8259" trgID="9812" rel="P" directed="false" shadow="true" shadowCol="10016" srcRow="1814" trgRow="1848" color="EX-blue" />
    <link srcID="10462" trgID="9812" rel="P" directed="false" shadow="true" shadowCol="10017" srcRow="1837" trgRow="1848" color="EX-orange" />
    <link srcID="9106" trgID="9812" rel="P" directed="false" shadow="true" shadowCol="10018" srcRow="1839" trgRow="1848" color="EX-dark-cyan" />
    <link srcID="9309" trgID="9812" rel="P" directed="false" shadow="true" shadowCol="10019" srcRow="1847" trgRow="1848" color="EX-red" />
    <link srcID="8857" trgID="9812" rel="P" directed="false" shadow="false" column="6890" shadowCol="10020" srcRow="1889" trgRow="1848" color="EX-dark-orange" />
    <link srcID="8838" trgID="9812" rel="P" directed="false" shadow="false" column="6891" shadowCol="10021" srcRow="1890" trgRow="1848" color="EX-dark-gray-purple" />
    <link srcID="9145" trgID="9812" rel="P" directed="false" shadow="false" column="6892" shadowCol="10022" srcRow="1931" trgRow="1848" color="EX-cyan" />
    <link srcID="8250" trgID="9812" rel="P" directed="false" shadow="false" column="6893" shadowCol="10023" srcRow="1987" trgRow="1848" color="EX-yellow-orange" />
    <link srcID="9812" trgID="8576" rel="P" directed="false" shadow="false" column="6894" shadowCol="10024" srcRow="1848" trgRow="1990" color="EX-pure-blue" />
    <link srcID="8260" trgID="9812" rel="P" directed="false" shadow="false" column="6895" shadowCol="10025" srcRow="2008" trgRow="1848" color="EX-dark-yellow-green" />
    <link srcID="8413" trgID="9812" rel="P" directed="false" shadow="false" column="6896" shadowCol="10026" srcRow="2048" trgRow="1848" color="EX-dark-magenta" />
    <link srcID="9325" trgID="9812" rel="P" directed="false" shadow="false" column="6897" shadowCol="10027" srcRow="2275" trgRow="1848" color="EX-dark-green" />
    <link srcID="10001" trgID="9812" rel="P" directed="false" shadow="false" column="6898" shadowCol="10028" srcRow="2306" trgRow="1848" color="EX-blue-magenta" />
    <link srcID="9812" trgID="8684" rel="P" directed="false" shadow="false" column="6899" shadowCol="10029" srcRow="1848" trgRow="2374" color="EX-yellow-green" />
    <link srcID="10370" trgID="9219" rel="P" directed="false" shadow="true" shadowCol="10030" srcRow="1613" trgRow="1849" color="EX-magenta" />
    <link srcID="9348" trgID="9219" rel="P" directed="false" shadow="true" shadowCol="10031" srcRow="1615" trgRow="1849" color="EX-green" />
    <link srcID="9219" trgID="9246" rel="P" directed="false" shadow="true" shadowCol="10032" srcRow="1849" trgRow="1616" color="EX-yellow" />
    <link srcID="10327" trgID="9219" rel="P" directed="false" shadow="true" shadowCol="10033" srcRow="1781" trgRow="1849" color="EX-purple" />
    <link srcID="9186" trgID="8694" rel="P" directed="false" shadow="true" shadowCol="10034" srcRow="1850" trgRow="1609" color="EX-dark-purple" />
    <link srcID="9186" trgID="9191" rel="P" directed="false" shadow="true" shadowCol="10035" srcRow="1850" trgRow="1614" color="EX-dark-red" />
    <link srcID="9348" trgID="9186" rel="P" directed="false" shadow="true" shadowCol="10036" srcRow="1615" trgRow="1850" color="EX-pale-green" />
    <link srcID="9186" trgID="9246" rel="P" directed="false" shadow="true" shadowCol="10037" srcRow="1850" trgRow="1616" color="EX-pale-blue" />
    <link srcID="9186" trgID="8238" rel="P" directed="false" shadow="true" shadowCol="10038" srcRow="1850" trgRow="1621" color="EX-dark-tan" />
    <link srcID="9214" trgID="9186" rel="P" directed="false" shadow="true" shadowCol="10039" srcRow="1622" trgRow="1850" color="EX-pale-blue-magenta" />
    <link srcID="9186" trgID="8565" rel="P" directed="false" shadow="true" shadowCol="10040" srcRow="1850" trgRow="1623" color="EX-pale-yellow orange" />
    <link srcID="9186" trgID="9188" rel="P" directed="false" shadow="true" shadowCol="10041" srcRow="1850" trgRow="1625" color="EX-medium-magenta" />
    <link srcID="9186" trgID="8594" rel="P" directed="false" shadow="true" shadowCol="10042" srcRow="1850" trgRow="1627" color="EX-pale-red" />
    <link srcID="9186" trgID="10268" rel="P" directed="false" shadow="true" shadowCol="10043" srcRow="1850" trgRow="1628" color="EX-pale-cyan" />
    <link srcID="9186" trgID="10401" rel="P" directed="false" shadow="true" shadowCol="10044" srcRow="1850" trgRow="1632" color="EX-pale-yellow-green" />
    <link srcID="9186" trgID="10357" rel="P" directed="false" shadow="true" shadowCol="10045" srcRow="1850" trgRow="1633" color="EX-pale-purple" />
    <link srcID="9186" trgID="9817" rel="P" directed="false" shadow="true" shadowCol="10046" srcRow="1850" trgRow="1638" color="EX-pale-magenta" />
    <link srcID="9186" trgID="10358" rel="P" directed="false" shadow="true" shadowCol="10047" srcRow="1850" trgRow="1652" color="EX-pale-red-orange" />
    <link srcID="9186" trgID="10408" rel="P" directed="false" shadow="true" shadowCol="10048" srcRow="1850" trgRow="1741" color="EX-blue" />
    <link srcID="9186" trgID="10327" rel="P" directed="false" shadow="true" shadowCol="10049" srcRow="1850" trgRow="1781" color="EX-orange" />
    <link srcID="9186" trgID="9268" rel="P" directed="false" shadow="true" shadowCol="10050" srcRow="1850" trgRow="1785" color="EX-dark-cyan" />
    <link srcID="9186" trgID="9698" rel="P" directed="false" shadow="true" shadowCol="10051" srcRow="1850" trgRow="1790" color="EX-red" />
    <link srcID="9186" trgID="10484" rel="P" directed="false" shadow="true" shadowCol="10052" srcRow="1850" trgRow="1798" color="EX-dark-orange" />
    <link srcID="9186" trgID="8236" rel="P" directed="false" shadow="true" shadowCol="10053" srcRow="1850" trgRow="1800" color="EX-dark-gray-purple" />
    <link srcID="9186" trgID="9243" rel="P" directed="false" shadow="true" shadowCol="10054" srcRow="1850" trgRow="1809" color="EX-cyan" />
    <link srcID="9186" trgID="9329" rel="P" directed="false" shadow="true" shadowCol="10055" srcRow="1850" trgRow="1823" color="EX-yellow-orange" />
    <link srcID="9186" trgID="9251" rel="P" directed="false" shadow="true" shadowCol="10056" srcRow="1850" trgRow="1830" color="EX-pure-blue" />
    <link srcID="9186" trgID="10424" rel="P" directed="false" shadow="true" shadowCol="10057" srcRow="1850" trgRow="1836" color="EX-dark-yellow-green" />
    <link srcID="9186" trgID="10462" rel="P" directed="false" shadow="true" shadowCol="10058" srcRow="1850" trgRow="1837" color="EX-dark-magenta" />
    <link srcID="9186" trgID="9106" rel="P" directed="false" shadow="true" shadowCol="10059" srcRow="1850" trgRow="1839" color="EX-dark-green" />
    <link srcID="9186" trgID="10386" rel="P" directed="false" shadow="true" shadowCol="10060" srcRow="1850" trgRow="1841" color="EX-blue-magenta" />
    <link srcID="9186" trgID="9228" rel="P" directed="false" shadow="false" column="6900" shadowCol="10061" srcRow="1850" trgRow="1939" color="EX-yellow-green" />
    <link srcID="9186" trgID="8571" rel="P" directed="false" shadow="false" column="6901" shadowCol="10062" srcRow="1850" trgRow="1973" color="EX-magenta" />
    <link srcID="9186" trgID="8886" rel="P" directed="false" shadow="false" column="6902" shadowCol="10063" srcRow="1850" trgRow="1975" color="EX-green" />
    <link srcID="9186" trgID="8576" rel="P" directed="false" shadow="false" column="6903" shadowCol="10064" srcRow="1850" trgRow="1990" color="EX-yellow" />
    <link srcID="9166" trgID="9186" rel="P" directed="false" shadow="false" column="6904" shadowCol="10065" srcRow="1993" trgRow="1850" color="EX-purple" />
    <link srcID="9186" trgID="8581" rel="P" directed="false" shadow="false" column="6905" shadowCol="10066" srcRow="1850" trgRow="2007" color="EX-dark-purple" />
    <link srcID="9186" trgID="10403" rel="P" directed="false" shadow="false" column="6906" shadowCol="10067" srcRow="1850" trgRow="2105" color="EX-dark-red" />
    <link srcID="9186" trgID="9269" rel="P" directed="false" shadow="false" column="6907" shadowCol="10068" srcRow="1850" trgRow="2219" color="EX-pale-green" />
    <link srcID="9186" trgID="10376" rel="P" directed="false" shadow="false" column="6908" shadowCol="10069" srcRow="1850" trgRow="2332" color="EX-pale-blue" />
    <link srcID="10197" trgID="10365" rel="P" directed="false" shadow="true" shadowCol="10070" srcRow="1331" trgRow="1851" color="EX-dark-tan" />
    <link srcID="8508" trgID="10365" rel="P" directed="false" shadow="true" shadowCol="10071" srcRow="1332" trgRow="1851" color="EX-pale-blue-magenta" />
    <link srcID="8687" trgID="10365" rel="P" directed="false" shadow="true" shadowCol="10072" srcRow="1333" trgRow="1851" color="EX-pale-yellow orange" />
    <link srcID="8509" trgID="10365" rel="P" directed="false" shadow="true" shadowCol="10073" srcRow="1334" trgRow="1851" color="EX-medium-magenta" />
    <link srcID="9165" trgID="10365" rel="P" directed="false" shadow="true" shadowCol="10074" srcRow="1647" trgRow="1851" color="EX-pale-red" />
    <link srcID="9049" trgID="10365" rel="P" directed="false" shadow="true" shadowCol="10075" srcRow="1648" trgRow="1851" color="EX-pale-cyan" />
    <link srcID="10143" trgID="10365" rel="P" directed="false" shadow="true" shadowCol="10076" srcRow="1649" trgRow="1851" color="EX-pale-yellow-green" />
    <link srcID="9424" trgID="10365" rel="P" directed="false" shadow="true" shadowCol="10077" srcRow="1722" trgRow="1851" color="EX-pale-purple" />
    <link srcID="8572" trgID="10365" rel="P" directed="false" shadow="false" column="6909" shadowCol="10078" srcRow="2017" trgRow="1851" color="EX-pale-magenta" />
    <link srcID="9201" trgID="10365" rel="P" directed="false" shadow="false" column="6910" shadowCol="10079" srcRow="2089" trgRow="1851" color="EX-pale-red-orange" />
    <link srcID="10273" trgID="10365" rel="P" directed="false" shadow="false" column="6911" shadowCol="10080" srcRow="2110" trgRow="1851" color="EX-blue" />
    <link srcID="10383" trgID="10365" rel="P" directed="false" shadow="false" column="6912" shadowCol="10081" srcRow="2202" trgRow="1851" color="EX-orange" />
    <link srcID="9951" trgID="10365" rel="P" directed="false" shadow="false" column="6913" shadowCol="10082" srcRow="2203" trgRow="1851" color="EX-dark-cyan" />
    <link srcID="10349" trgID="10365" rel="P" directed="false" shadow="false" column="6914" shadowCol="10083" srcRow="2204" trgRow="1851" color="EX-red" />
    <link srcID="9164" trgID="10365" rel="P" directed="false" shadow="false" column="6915" shadowCol="10084" srcRow="2205" trgRow="1851" color="EX-dark-orange" />
    <link srcID="10323" trgID="10365" rel="P" directed="false" shadow="false" column="6916" shadowCol="10085" srcRow="2206" trgRow="1851" color="EX-dark-gray-purple" />
    <link srcID="9216" trgID="10365" rel="P" directed="false" shadow="false" column="6917" shadowCol="10086" srcRow="2207" trgRow="1851" color="EX-cyan" />
    <link srcID="10321" trgID="10365" rel="P" directed="false" shadow="false" column="6918" shadowCol="10087" srcRow="2208" trgRow="1851" color="EX-yellow-orange" />
    <link srcID="8677" trgID="10365" rel="P" directed="false" shadow="false" column="6919" shadowCol="10088" srcRow="2209" trgRow="1851" color="EX-pure-blue" />
    <link srcID="10365" trgID="9754" rel="P" directed="false" shadow="false" column="6920" shadowCol="10089" srcRow="1851" trgRow="2210" color="EX-dark-yellow-green" />
    <link srcID="9227" trgID="10365" rel="P" directed="false" shadow="false" column="6921" shadowCol="10090" srcRow="2211" trgRow="1851" color="EX-dark-magenta" />
    <link srcID="8411" trgID="10365" rel="P" directed="false" shadow="false" column="6922" shadowCol="10091" srcRow="2212" trgRow="1851" color="EX-dark-green" />
    <link srcID="10146" trgID="10365" rel="P" directed="false" shadow="false" column="6923" shadowCol="10092" srcRow="2213" trgRow="1851" color="EX-blue-magenta" />
    <link srcID="9799" trgID="10365" rel="P" directed="false" shadow="false" column="6924" shadowCol="10093" srcRow="2214" trgRow="1851" color="EX-yellow-green" />
    <link srcID="8688" trgID="10365" rel="P" directed="false" shadow="false" column="6925" shadowCol="10094" srcRow="2215" trgRow="1851" color="EX-magenta" />
    <link srcID="10347" trgID="10365" rel="P" directed="false" shadow="false" column="6926" shadowCol="10095" srcRow="2216" trgRow="1851" color="EX-green" />
    <link srcID="9798" trgID="10365" rel="P" directed="false" shadow="false" column="6927" shadowCol="10096" srcRow="2217" trgRow="1851" color="EX-yellow" />
    <link srcID="10364" trgID="10365" rel="P" directed="false" shadow="false" column="6928" shadowCol="10097" srcRow="2218" trgRow="1851" color="EX-purple" />
    <link srcID="10034" trgID="10365" rel="P" directed="false" shadow="false" column="6929" shadowCol="10098" srcRow="2352" trgRow="1851" color="EX-dark-purple" />
    <link srcID="10122" trgID="8477" rel="P" directed="false" shadow="true" shadowCol="10099" srcRow="813" trgRow="1852" color="EX-dark-red" />
    <link srcID="9031" trgID="8477" rel="P" directed="false" shadow="true" shadowCol="10100" srcRow="1096" trgRow="1852" color="EX-pale-green" />
    <link srcID="8396" trgID="8554" rel="P" directed="false" shadow="true" shadowCol="10101" srcRow="1853" trgRow="1010" color="EX-pale-blue" />
    <link srcID="10080" trgID="8396" rel="P" directed="false" shadow="true" shadowCol="10102" srcRow="1073" trgRow="1853" color="EX-dark-tan" />
    <link srcID="9495" trgID="8396" rel="P" directed="false" shadow="true" shadowCol="10103" srcRow="1212" trgRow="1853" color="EX-pale-blue-magenta" />
    <link srcID="8556" trgID="8396" rel="P" directed="false" shadow="true" shadowCol="10104" srcRow="1213" trgRow="1853" color="EX-pale-yellow orange" />
    <link srcID="9494" trgID="8396" rel="P" directed="false" shadow="true" shadowCol="10105" srcRow="1214" trgRow="1853" color="EX-medium-magenta" />
    <link srcID="8253" trgID="8396" rel="P" directed="false" shadow="true" shadowCol="10106" srcRow="1253" trgRow="1853" color="EX-pale-red" />
    <link srcID="8321" trgID="8396" rel="P" directed="false" shadow="true" shadowCol="10107" srcRow="1289" trgRow="1853" color="EX-pale-cyan" />
    <link srcID="9363" trgID="8396" rel="P" directed="false" shadow="true" shadowCol="10108" srcRow="1646" trgRow="1853" color="EX-pale-yellow-green" />
    <link srcID="8614" trgID="8396" rel="P" directed="false" shadow="true" shadowCol="10109" srcRow="1654" trgRow="1853" color="EX-pale-purple" />
    <link srcID="10081" trgID="8396" rel="P" directed="false" shadow="true" shadowCol="10110" srcRow="1759" trgRow="1853" color="EX-pale-magenta" />
    <link srcID="8615" trgID="8396" rel="P" directed="false" shadow="false" column="6930" shadowCol="10111" srcRow="1970" trgRow="1853" color="EX-pale-red-orange" />
    <link srcID="9582" trgID="10467" rel="P" directed="false" shadow="true" shadowCol="10112" srcRow="824" trgRow="1854" color="EX-blue" />
    <link srcID="10467" trgID="9580" rel="P" directed="false" shadow="true" shadowCol="10113" srcRow="1854" trgRow="825" color="EX-orange" />
    <link srcID="10467" trgID="10459" rel="P" directed="false" shadow="true" shadowCol="10114" srcRow="1854" trgRow="1643" color="EX-dark-cyan" />
    <link srcID="10467" trgID="9777" rel="P" directed="false" shadow="false" column="6931" shadowCol="10115" srcRow="1854" trgRow="2303" color="EX-red" />
    <link srcID="8491" trgID="8579" rel="P" directed="false" shadow="true" shadowCol="10116" srcRow="1328" trgRow="1855" color="EX-dark-orange" />
    <link srcID="8579" trgID="8484" rel="P" directed="false" shadow="true" shadowCol="10117" srcRow="1855" trgRow="1329" color="EX-dark-gray-purple" />
    <link srcID="9298" trgID="8579" rel="P" directed="false" shadow="true" shadowCol="10118" srcRow="1562" trgRow="1855" color="EX-cyan" />
    <link srcID="8485" trgID="8579" rel="P" directed="false" shadow="true" shadowCol="10119" srcRow="1563" trgRow="1855" color="EX-yellow-orange" />
    <link srcID="8415" trgID="8579" rel="P" directed="false" shadow="false" column="6932" shadowCol="10120" srcRow="2175" trgRow="1855" color="EX-pure-blue" />
    <link srcID="8579" trgID="8990" rel="P" directed="false" shadow="false" column="6933" shadowCol="10121" srcRow="1855" trgRow="2176" color="EX-dark-yellow-green" />
    <link srcID="8579" trgID="9238" rel="P" directed="false" shadow="false" column="6934" shadowCol="10122" srcRow="1855" trgRow="2177" color="EX-dark-magenta" />
    <link srcID="8579" trgID="8580" rel="P" directed="false" shadow="false" column="6935" shadowCol="10123" srcRow="1855" trgRow="2179" color="EX-dark-green" />
    <link srcID="8843" trgID="8579" rel="P" directed="false" shadow="false" column="6936" shadowCol="10124" srcRow="2180" trgRow="1855" color="EX-blue-magenta" />
    <link srcID="9493" trgID="8579" rel="P" directed="false" shadow="false" column="6937" shadowCol="10125" srcRow="2181" trgRow="1855" color="EX-yellow-green" />
    <link srcID="9492" trgID="8579" rel="P" directed="false" shadow="false" column="6938" shadowCol="10126" srcRow="2182" trgRow="1855" color="EX-magenta" />
    <link srcID="9259" trgID="8579" rel="P" directed="false" shadow="false" column="6939" shadowCol="10127" srcRow="2184" trgRow="1855" color="EX-green" />
    <link srcID="8630" trgID="8579" rel="P" directed="false" shadow="false" column="6940" shadowCol="10128" srcRow="2186" trgRow="1855" color="EX-yellow" />
    <link srcID="8631" trgID="8579" rel="P" directed="false" shadow="false" column="6941" shadowCol="10129" srcRow="2187" trgRow="1855" color="EX-purple" />
    <link srcID="8529" trgID="8579" rel="P" directed="false" shadow="false" column="6942" shadowCol="10130" srcRow="2192" trgRow="1855" color="EX-dark-purple" />
    <link srcID="9090" trgID="9542" rel="P" directed="false" shadow="true" shadowCol="10131" srcRow="1856" trgRow="830" color="EX-dark-red" />
    <link srcID="9431" trgID="8787" rel="P" directed="false" shadow="true" shadowCol="10132" srcRow="831" trgRow="1857" color="EX-pale-green" />
    <link srcID="8379" trgID="8787" rel="P" directed="false" shadow="true" shadowCol="10133" srcRow="1453" trgRow="1857" color="EX-pale-blue" />
    <link srcID="8968" trgID="8787" rel="P" directed="false" shadow="true" shadowCol="10134" srcRow="1524" trgRow="1857" color="EX-dark-tan" />
    <link srcID="10246" trgID="8787" rel="P" directed="false" shadow="false" column="6943" shadowCol="10135" srcRow="1858" trgRow="1857" color="EX-pale-blue-magenta" />
    <link srcID="10244" trgID="8787" rel="P" directed="false" shadow="false" column="6944" shadowCol="10136" srcRow="1859" trgRow="1857" color="EX-pale-yellow orange" />
    <link srcID="9431" trgID="10246" rel="P" directed="false" shadow="true" shadowCol="10137" srcRow="831" trgRow="1858" color="EX-medium-magenta" />
    <link srcID="8999" trgID="10246" rel="P" directed="false" shadow="true" shadowCol="10138" srcRow="1174" trgRow="1858" color="EX-pale-red" />
    <link srcID="8379" trgID="10246" rel="P" directed="false" shadow="true" shadowCol="10139" srcRow="1453" trgRow="1858" color="EX-pale-cyan" />
    <link srcID="10246" trgID="8968" rel="P" directed="false" shadow="true" shadowCol="10140" srcRow="1858" trgRow="1524" color="EX-pale-yellow-green" />
    <link srcID="10246" trgID="8787" rel="P" directed="false" shadow="true" shadowCol="10141" srcRow="1858" trgRow="1857" color="EX-pale-purple" />
    <link srcID="10244" trgID="10246" rel="P" directed="false" shadow="false" column="6945" shadowCol="10142" srcRow="1859" trgRow="1858" color="EX-pale-magenta" />
    <link srcID="10244" trgID="8379" rel="P" directed="false" shadow="true" shadowCol="10143" srcRow="1859" trgRow="1453" color="EX-pale-red-orange" />
    <link srcID="10244" trgID="8968" rel="P" directed="false" shadow="true" shadowCol="10144" srcRow="1859" trgRow="1524" color="EX-blue" />
    <link srcID="10244" trgID="8787" rel="P" directed="false" shadow="true" shadowCol="10145" srcRow="1859" trgRow="1857" color="EX-orange" />
    <link srcID="10244" trgID="10246" rel="P" directed="false" shadow="true" shadowCol="10146" srcRow="1859" trgRow="1858" color="EX-dark-cyan" />
    <link srcID="8928" trgID="9473" rel="P" directed="false" shadow="true" shadowCol="10147" srcRow="1860" trgRow="903" color="EX-red" />
    <link srcID="8928" trgID="10380" rel="P" directed="false" shadow="true" shadowCol="10148" srcRow="1860" trgRow="1726" color="EX-dark-orange" />
    <link srcID="8928" trgID="9616" rel="P" directed="false" shadow="true" shadowCol="10149" srcRow="1860" trgRow="1732" color="EX-dark-gray-purple" />
    <link srcID="9209" trgID="8928" rel="P" directed="false" shadow="true" shadowCol="10150" srcRow="1735" trgRow="1860" color="EX-cyan" />
    <link srcID="8928" trgID="8212" rel="P" directed="false" shadow="true" shadowCol="10151" srcRow="1860" trgRow="1736" color="EX-yellow-orange" />
    <link srcID="8928" trgID="9687" rel="P" directed="false" shadow="true" shadowCol="10152" srcRow="1860" trgRow="1761" color="EX-pure-blue" />
    <link srcID="9684" trgID="8928" rel="P" directed="false" shadow="false" column="6946" shadowCol="10153" srcRow="1867" trgRow="1860" color="EX-dark-yellow-green" />
    <link srcID="9680" trgID="8928" rel="P" directed="false" shadow="false" column="6947" shadowCol="10154" srcRow="1868" trgRow="1860" color="EX-dark-magenta" />
    <link srcID="8928" trgID="9059" rel="P" directed="false" shadow="false" column="6948" shadowCol="10155" srcRow="1860" trgRow="1982" color="EX-dark-green" />
    <link srcID="8928" trgID="9753" rel="P" directed="false" shadow="false" column="6949" shadowCol="10156" srcRow="1860" trgRow="1995" color="EX-blue-magenta" />
    <link srcID="8927" trgID="9045" rel="P" directed="false" shadow="true" shadowCol="10157" srcRow="1861" trgRow="833" color="EX-yellow-green" />
    <link srcID="10062" trgID="8927" rel="P" directed="false" shadow="true" shadowCol="10158" srcRow="1068" trgRow="1861" color="EX-magenta" />
    <link srcID="8927" trgID="10220" rel="P" directed="false" shadow="true" shadowCol="10159" srcRow="1861" trgRow="1606" color="EX-green" />
    <link srcID="9282" trgID="8927" rel="P" directed="false" shadow="true" shadowCol="10160" srcRow="1618" trgRow="1861" color="EX-yellow" />
    <link srcID="8394" trgID="8927" rel="P" directed="false" shadow="true" shadowCol="10161" srcRow="1816" trgRow="1861" color="EX-purple" />
    <link srcID="9505" trgID="9185" rel="P" directed="false" shadow="true" shadowCol="10162" srcRow="839" trgRow="1862" color="EX-dark-purple" />
    <link srcID="9185" trgID="10558" rel="P" directed="false" shadow="true" shadowCol="10163" srcRow="1862" trgRow="1085" color="EX-dark-red" />
    <link srcID="8582" trgID="9185" rel="P" directed="false" shadow="true" shadowCol="10164" srcRow="1459" trgRow="1862" color="EX-pale-green" />
    <link srcID="8583" trgID="9185" rel="P" directed="false" shadow="true" shadowCol="10165" srcRow="1666" trgRow="1862" color="EX-pale-blue" />
    <link srcID="8527" trgID="8306" rel="P" directed="false" shadow="true" shadowCol="10166" srcRow="841" trgRow="1863" color="EX-dark-tan" />
    <link srcID="8306" trgID="8370" rel="P" directed="false" shadow="true" shadowCol="10167" srcRow="1863" trgRow="1739" color="EX-pale-blue-magenta" />
    <link srcID="8306" trgID="9307" rel="P" directed="false" shadow="false" column="6950" shadowCol="10168" srcRow="1863" trgRow="2024" color="EX-pale-yellow orange" />
    <link srcID="10458" trgID="8306" rel="P" directed="false" shadow="false" column="6951" shadowCol="10169" srcRow="2098" trgRow="1863" color="EX-medium-magenta" />
    <link srcID="8812" trgID="8419" rel="P" directed="false" shadow="true" shadowCol="10170" srcRow="1211" trgRow="1864" color="EX-pale-red" />
    <link srcID="9561" trgID="8419" rel="P" directed="false" shadow="true" shadowCol="10171" srcRow="1215" trgRow="1864" color="EX-pale-cyan" />
    <link srcID="10139" trgID="8419" rel="P" directed="false" shadow="true" shadowCol="10172" srcRow="1252" trgRow="1864" color="EX-pale-yellow-green" />
    <link srcID="8849" trgID="8419" rel="P" directed="false" shadow="true" shadowCol="10173" srcRow="1405" trgRow="1864" color="EX-pale-purple" />
    <link srcID="9296" trgID="9242" rel="P" directed="false" shadow="true" shadowCol="10174" srcRow="1865" trgRow="1312" color="EX-pale-magenta" />
    <link srcID="9296" trgID="10588" rel="P" directed="false" shadow="true" shadowCol="10175" srcRow="1865" trgRow="1365" color="EX-pale-red-orange" />
    <link srcID="9296" trgID="9218" rel="P" directed="false" shadow="true" shadowCol="10176" srcRow="1865" trgRow="1607" color="EX-blue" />
    <link srcID="9296" trgID="8694" rel="P" directed="false" shadow="true" shadowCol="10177" srcRow="1865" trgRow="1609" color="EX-orange" />
    <link srcID="10370" trgID="9296" rel="P" directed="false" shadow="true" shadowCol="10178" srcRow="1613" trgRow="1865" color="EX-dark-cyan" />
    <link srcID="9348" trgID="9296" rel="P" directed="false" shadow="true" shadowCol="10179" srcRow="1615" trgRow="1865" color="EX-red" />
    <link srcID="9296" trgID="9188" rel="P" directed="false" shadow="true" shadowCol="10180" srcRow="1865" trgRow="1625" color="EX-dark-orange" />
    <link srcID="10417" trgID="9296" rel="P" directed="false" shadow="true" shadowCol="10181" srcRow="1626" trgRow="1865" color="EX-dark-gray-purple" />
    <link srcID="8594" trgID="9296" rel="P" directed="false" shadow="true" shadowCol="10182" srcRow="1627" trgRow="1865" color="EX-cyan" />
    <link srcID="9296" trgID="10268" rel="P" directed="false" shadow="true" shadowCol="10183" srcRow="1865" trgRow="1628" color="EX-yellow-orange" />
    <link srcID="9296" trgID="9262" rel="P" directed="false" shadow="true" shadowCol="10184" srcRow="1865" trgRow="1631" color="EX-pure-blue" />
    <link srcID="9296" trgID="10401" rel="P" directed="false" shadow="true" shadowCol="10185" srcRow="1865" trgRow="1632" color="EX-dark-yellow-green" />
    <link srcID="10357" trgID="9296" rel="P" directed="false" shadow="true" shadowCol="10186" srcRow="1633" trgRow="1865" color="EX-dark-magenta" />
    <link srcID="9296" trgID="9817" rel="P" directed="false" shadow="true" shadowCol="10187" srcRow="1865" trgRow="1638" color="EX-dark-green" />
    <link srcID="8658" trgID="9296" rel="P" directed="false" shadow="true" shadowCol="10188" srcRow="1784" trgRow="1865" color="EX-blue-magenta" />
    <link srcID="9296" trgID="9268" rel="P" directed="false" shadow="true" shadowCol="10189" srcRow="1865" trgRow="1785" color="EX-yellow-green" />
    <link srcID="9296" trgID="9698" rel="P" directed="false" shadow="true" shadowCol="10190" srcRow="1865" trgRow="1790" color="EX-magenta" />
    <link srcID="9296" trgID="10334" rel="P" directed="false" shadow="true" shadowCol="10191" srcRow="1865" trgRow="1805" color="EX-green" />
    <link srcID="9296" trgID="10359" rel="P" directed="false" shadow="true" shadowCol="10192" srcRow="1865" trgRow="1806" color="EX-yellow" />
    <link srcID="10385" trgID="9296" rel="P" directed="false" shadow="true" shadowCol="10193" srcRow="1813" trgRow="1865" color="EX-purple" />
    <link srcID="10354" trgID="9296" rel="P" directed="false" shadow="true" shadowCol="10194" srcRow="1824" trgRow="1865" color="EX-dark-purple" />
    <link srcID="10468" trgID="9296" rel="P" directed="false" shadow="true" shadowCol="10195" srcRow="1825" trgRow="1865" color="EX-dark-red" />
    <link srcID="9296" trgID="9341" rel="P" directed="false" shadow="false" column="6952" shadowCol="10196" srcRow="1865" trgRow="1899" color="EX-pale-green" />
    <link srcID="9296" trgID="9228" rel="P" directed="false" shadow="false" column="6953" shadowCol="10197" srcRow="1865" trgRow="1939" color="EX-pale-blue" />
    <link srcID="9296" trgID="8571" rel="P" directed="false" shadow="false" column="6954" shadowCol="10198" srcRow="1865" trgRow="1973" color="EX-dark-tan" />
    <link srcID="9296" trgID="8250" rel="P" directed="false" shadow="false" column="6955" shadowCol="10199" srcRow="1865" trgRow="1987" color="EX-pale-blue-magenta" />
    <link srcID="9296" trgID="10405" rel="P" directed="false" shadow="false" column="6956" shadowCol="10200" srcRow="1865" trgRow="1988" color="EX-pale-yellow orange" />
    <link srcID="9166" trgID="9296" rel="P" directed="false" shadow="false" column="6957" shadowCol="10201" srcRow="1993" trgRow="1865" color="EX-medium-magenta" />
    <link srcID="9296" trgID="8593" rel="P" directed="false" shadow="false" column="6958" shadowCol="10202" srcRow="1865" trgRow="2085" color="EX-pale-red" />
    <link srcID="9296" trgID="9327" rel="P" directed="false" shadow="false" column="6959" shadowCol="10203" srcRow="1865" trgRow="2117" color="EX-pale-cyan" />
    <link srcID="9296" trgID="9273" rel="P" directed="false" shadow="false" column="6960" shadowCol="10204" srcRow="1865" trgRow="2118" color="EX-pale-yellow-green" />
    <link srcID="9296" trgID="9269" rel="P" directed="false" shadow="false" column="6961" shadowCol="10205" srcRow="1865" trgRow="2219" color="EX-pale-purple" />
    <link srcID="9296" trgID="8453" rel="P" directed="false" shadow="false" column="6962" shadowCol="10206" srcRow="1865" trgRow="2220" color="EX-pale-magenta" />
    <link srcID="9296" trgID="8416" rel="P" directed="false" shadow="false" column="6963" shadowCol="10207" srcRow="1865" trgRow="2221" color="EX-pale-red-orange" />
    <link srcID="9296" trgID="8910" rel="P" directed="false" shadow="false" column="6964" shadowCol="10208" srcRow="1865" trgRow="2325" color="EX-blue" />
    <link srcID="8795" trgID="10584" rel="P" directed="false" shadow="true" shadowCol="10209" srcRow="1447" trgRow="1866" color="EX-orange" />
    <link srcID="9684" trgID="9353" rel="P" directed="false" shadow="true" shadowCol="10210" srcRow="1867" trgRow="1445" color="EX-dark-cyan" />
    <link srcID="9684" trgID="10418" rel="P" directed="false" shadow="true" shadowCol="10211" srcRow="1867" trgRow="1653" color="EX-red" />
    <link srcID="9684" trgID="8504" rel="P" directed="false" shadow="true" shadowCol="10212" srcRow="1867" trgRow="1703" color="EX-dark-orange" />
    <link srcID="9684" trgID="8610" rel="P" directed="false" shadow="true" shadowCol="10213" srcRow="1867" trgRow="1707" color="EX-dark-gray-purple" />
    <link srcID="9684" trgID="10380" rel="P" directed="false" shadow="true" shadowCol="10214" srcRow="1867" trgRow="1726" color="EX-cyan" />
    <link srcID="9684" trgID="9616" rel="P" directed="false" shadow="true" shadowCol="10215" srcRow="1867" trgRow="1732" color="EX-yellow-orange" />
    <link srcID="9684" trgID="8212" rel="P" directed="false" shadow="true" shadowCol="10216" srcRow="1867" trgRow="1736" color="EX-pure-blue" />
    <link srcID="9684" trgID="9480" rel="P" directed="false" shadow="true" shadowCol="10217" srcRow="1867" trgRow="1757" color="EX-dark-yellow-green" />
    <link srcID="9684" trgID="10381" rel="P" directed="false" shadow="true" shadowCol="10218" srcRow="1867" trgRow="1760" color="EX-dark-magenta" />
    <link srcID="9684" trgID="9687" rel="P" directed="false" shadow="true" shadowCol="10219" srcRow="1867" trgRow="1761" color="EX-dark-green" />
    <link srcID="9684" trgID="9831" rel="P" directed="false" shadow="true" shadowCol="10220" srcRow="1867" trgRow="1787" color="EX-blue-magenta" />
    <link srcID="9684" trgID="8394" rel="P" directed="false" shadow="true" shadowCol="10221" srcRow="1867" trgRow="1816" color="EX-yellow-green" />
    <link srcID="9684" trgID="8928" rel="P" directed="false" shadow="true" shadowCol="10222" srcRow="1867" trgRow="1860" color="EX-magenta" />
    <link srcID="9684" trgID="9680" rel="P" directed="false" shadow="false" column="6965" shadowCol="10223" srcRow="1867" trgRow="1868" color="EX-green" />
    <link srcID="9684" trgID="9059" rel="P" directed="false" shadow="false" column="6966" shadowCol="10224" srcRow="1867" trgRow="1982" color="EX-yellow" />
    <link srcID="9684" trgID="8940" rel="P" directed="false" shadow="false" column="6967" shadowCol="10225" srcRow="1867" trgRow="1994" color="EX-purple" />
    <link srcID="9684" trgID="8534" rel="P" directed="false" shadow="false" column="6968" shadowCol="10226" srcRow="1867" trgRow="1997" color="EX-dark-purple" />
    <link srcID="9680" trgID="10344" rel="P" directed="false" shadow="true" shadowCol="10227" srcRow="1868" trgRow="1032" color="EX-dark-red" />
    <link srcID="9680" trgID="9616" rel="P" directed="false" shadow="true" shadowCol="10228" srcRow="1868" trgRow="1732" color="EX-pale-green" />
    <link srcID="9680" trgID="9196" rel="P" directed="false" shadow="true" shadowCol="10229" srcRow="1868" trgRow="1746" color="EX-pale-blue" />
    <link srcID="9680" trgID="9480" rel="P" directed="false" shadow="true" shadowCol="10230" srcRow="1868" trgRow="1757" color="EX-dark-tan" />
    <link srcID="9680" trgID="10381" rel="P" directed="false" shadow="true" shadowCol="10231" srcRow="1868" trgRow="1760" color="EX-pale-blue-magenta" />
    <link srcID="9680" trgID="9687" rel="P" directed="false" shadow="true" shadowCol="10232" srcRow="1868" trgRow="1761" color="EX-pale-yellow orange" />
    <link srcID="9680" trgID="9195" rel="P" directed="false" shadow="true" shadowCol="10233" srcRow="1868" trgRow="1778" color="EX-medium-magenta" />
    <link srcID="9680" trgID="8928" rel="P" directed="false" shadow="true" shadowCol="10234" srcRow="1868" trgRow="1860" color="EX-pale-red" />
    <link srcID="9684" trgID="9680" rel="P" directed="false" shadow="true" shadowCol="10235" srcRow="1867" trgRow="1868" color="EX-pale-cyan" />
    <link srcID="9680" trgID="9059" rel="P" directed="false" shadow="false" column="6969" shadowCol="10236" srcRow="1868" trgRow="1982" color="EX-pale-yellow-green" />
    <link srcID="9680" trgID="8534" rel="P" directed="false" shadow="false" column="6970" shadowCol="10237" srcRow="1868" trgRow="1997" color="EX-pale-purple" />
    <link srcID="9465" trgID="9545" rel="P" directed="false" shadow="true" shadowCol="10238" srcRow="1019" trgRow="1869" color="EX-pale-magenta" />
    <link srcID="8434" trgID="9545" rel="P" directed="false" shadow="true" shadowCol="10239" srcRow="1112" trgRow="1869" color="EX-pale-red-orange" />
    <link srcID="9545" trgID="9610" rel="P" directed="false" shadow="false" column="6971" shadowCol="10240" srcRow="1869" trgRow="2086" color="EX-blue" />
    <link srcID="9545" trgID="9776" rel="P" directed="false" shadow="false" column="6972" shadowCol="10241" srcRow="1869" trgRow="2087" color="EX-orange" />
    <link srcID="8790" trgID="8410" rel="P" directed="false" shadow="true" shadowCol="10242" srcRow="870" trgRow="1870" color="EX-dark-cyan" />
    <link srcID="9772" trgID="8410" rel="P" directed="false" shadow="true" shadowCol="10243" srcRow="1201" trgRow="1870" color="EX-red" />
    <link srcID="8957" trgID="8410" rel="P" directed="false" shadow="true" shadowCol="10244" srcRow="1673" trgRow="1870" color="EX-dark-orange" />
    <link srcID="8610" trgID="8410" rel="P" directed="false" shadow="true" shadowCol="10245" srcRow="1707" trgRow="1870" color="EX-dark-gray-purple" />
    <link srcID="10073" trgID="8410" rel="P" directed="false" shadow="false" column="6973" shadowCol="10246" srcRow="2027" trgRow="1870" color="EX-cyan" />
    <link srcID="8539" trgID="8961" rel="P" directed="false" shadow="true" shadowCol="10247" srcRow="1871" trgRow="871" color="EX-yellow-orange" />
    <link srcID="10286" trgID="8539" rel="P" directed="false" shadow="true" shadowCol="10248" srcRow="1114" trgRow="1871" color="EX-pure-blue" />
    <link srcID="9516" trgID="8539" rel="P" directed="false" shadow="true" shadowCol="10249" srcRow="1528" trgRow="1871" color="EX-dark-yellow-green" />
    <link srcID="8537" trgID="8539" rel="P" directed="false" shadow="true" shadowCol="10250" srcRow="1529" trgRow="1871" color="EX-dark-magenta" />
    <link srcID="9535" trgID="8539" rel="P" directed="false" shadow="false" column="6974" shadowCol="10251" srcRow="1872" trgRow="1871" color="EX-dark-green" />
    <link srcID="10286" trgID="9535" rel="P" directed="false" shadow="true" shadowCol="10252" srcRow="1114" trgRow="1872" color="EX-blue-magenta" />
    <link srcID="9535" trgID="10285" rel="P" directed="false" shadow="true" shadowCol="10253" srcRow="1872" trgRow="1116" color="EX-yellow-green" />
    <link srcID="9516" trgID="9535" rel="P" directed="false" shadow="true" shadowCol="10254" srcRow="1528" trgRow="1872" color="EX-magenta" />
    <link srcID="8537" trgID="9535" rel="P" directed="false" shadow="true" shadowCol="10255" srcRow="1529" trgRow="1872" color="EX-green" />
    <link srcID="9535" trgID="8539" rel="P" directed="false" shadow="true" shadowCol="10256" srcRow="1872" trgRow="1871" color="EX-yellow" />
    <link srcID="9135" trgID="9535" rel="P" directed="false" shadow="false" column="6975" shadowCol="10257" srcRow="1873" trgRow="1872" color="EX-purple" />
    <link srcID="9535" trgID="8929" rel="P" directed="false" shadow="false" column="6976" shadowCol="10258" srcRow="1872" trgRow="1874" color="EX-dark-purple" />
    <link srcID="9535" trgID="8608" rel="P" directed="false" shadow="false" column="6977" shadowCol="10259" srcRow="1872" trgRow="1875" color="EX-dark-red" />
    <link srcID="9135" trgID="8961" rel="P" directed="false" shadow="true" shadowCol="10260" srcRow="1873" trgRow="871" color="EX-pale-green" />
    <link srcID="10286" trgID="9135" rel="P" directed="false" shadow="true" shadowCol="10261" srcRow="1114" trgRow="1873" color="EX-pale-blue" />
    <link srcID="9135" trgID="8836" rel="P" directed="false" shadow="true" shadowCol="10262" srcRow="1873" trgRow="1115" color="EX-dark-tan" />
    <link srcID="9135" trgID="10285" rel="P" directed="false" shadow="true" shadowCol="10263" srcRow="1873" trgRow="1116" color="EX-pale-blue-magenta" />
    <link srcID="9516" trgID="9135" rel="P" directed="false" shadow="true" shadowCol="10264" srcRow="1528" trgRow="1873" color="EX-pale-yellow orange" />
    <link srcID="8537" trgID="9135" rel="P" directed="false" shadow="true" shadowCol="10265" srcRow="1529" trgRow="1873" color="EX-medium-magenta" />
    <link srcID="9135" trgID="9535" rel="P" directed="false" shadow="true" shadowCol="10266" srcRow="1873" trgRow="1872" color="EX-pale-red" />
    <link srcID="9135" trgID="8929" rel="P" directed="false" shadow="false" column="6978" shadowCol="10267" srcRow="1873" trgRow="1874" color="EX-pale-cyan" />
    <link srcID="9135" trgID="8608" rel="P" directed="false" shadow="false" column="6979" shadowCol="10268" srcRow="1873" trgRow="1875" color="EX-pale-yellow-green" />
    <link srcID="8929" trgID="10285" rel="P" directed="false" shadow="true" shadowCol="10269" srcRow="1874" trgRow="1116" color="EX-pale-purple" />
    <link srcID="8537" trgID="8929" rel="P" directed="false" shadow="true" shadowCol="10270" srcRow="1529" trgRow="1874" color="EX-pale-magenta" />
    <link srcID="9535" trgID="8929" rel="P" directed="false" shadow="true" shadowCol="10271" srcRow="1872" trgRow="1874" color="EX-pale-red-orange" />
    <link srcID="9135" trgID="8929" rel="P" directed="false" shadow="true" shadowCol="10272" srcRow="1873" trgRow="1874" color="EX-blue" />
    <link srcID="8929" trgID="8608" rel="P" directed="false" shadow="false" column="6980" shadowCol="10273" srcRow="1874" trgRow="1875" color="EX-orange" />
    <link srcID="8961" trgID="8608" rel="P" directed="false" shadow="true" shadowCol="10274" srcRow="871" trgRow="1875" color="EX-dark-cyan" />
    <link srcID="10286" trgID="8608" rel="P" directed="false" shadow="true" shadowCol="10275" srcRow="1114" trgRow="1875" color="EX-red" />
    <link srcID="8836" trgID="8608" rel="P" directed="false" shadow="true" shadowCol="10276" srcRow="1115" trgRow="1875" color="EX-dark-orange" />
    <link srcID="10285" trgID="8608" rel="P" directed="false" shadow="true" shadowCol="10277" srcRow="1116" trgRow="1875" color="EX-dark-gray-purple" />
    <link srcID="9516" trgID="8608" rel="P" directed="false" shadow="true" shadowCol="10278" srcRow="1528" trgRow="1875" color="EX-cyan" />
    <link srcID="8537" trgID="8608" rel="P" directed="false" shadow="true" shadowCol="10279" srcRow="1529" trgRow="1875" color="EX-yellow-orange" />
    <link srcID="9535" trgID="8608" rel="P" directed="false" shadow="true" shadowCol="10280" srcRow="1872" trgRow="1875" color="EX-pure-blue" />
    <link srcID="9135" trgID="8608" rel="P" directed="false" shadow="true" shadowCol="10281" srcRow="1873" trgRow="1875" color="EX-dark-yellow-green" />
    <link srcID="8929" trgID="8608" rel="P" directed="false" shadow="true" shadowCol="10282" srcRow="1874" trgRow="1875" color="EX-dark-magenta" />
    <link srcID="9664" trgID="9614" rel="P" directed="false" shadow="true" shadowCol="10283" srcRow="1641" trgRow="1876" color="EX-dark-green" />
    <link srcID="8451" trgID="9614" rel="P" directed="false" shadow="false" column="6981" shadowCol="10284" srcRow="1981" trgRow="1876" color="EX-blue-magenta" />
    <link srcID="9278" trgID="8889" rel="P" directed="false" shadow="true" shadowCol="10285" srcRow="1877" trgRow="875" color="EX-yellow-green" />
    <link srcID="9278" trgID="9265" rel="P" directed="false" shadow="true" shadowCol="10286" srcRow="1877" trgRow="895" color="EX-magenta" />
    <link srcID="9278" trgID="9808" rel="P" directed="false" shadow="true" shadowCol="10287" srcRow="1877" trgRow="1118" color="EX-green" />
    <link srcID="9278" trgID="9461" rel="P" directed="false" shadow="true" shadowCol="10288" srcRow="1877" trgRow="1121" color="EX-yellow" />
    <link srcID="9278" trgID="9235" rel="P" directed="false" shadow="true" shadowCol="10289" srcRow="1877" trgRow="1122" color="EX-purple" />
    <link srcID="9278" trgID="9750" rel="P" directed="false" shadow="true" shadowCol="10290" srcRow="1877" trgRow="1123" color="EX-dark-purple" />
    <link srcID="9278" trgID="9816" rel="P" directed="false" shadow="true" shadowCol="10291" srcRow="1877" trgRow="1124" color="EX-dark-red" />
    <link srcID="9278" trgID="10582" rel="P" directed="false" shadow="true" shadowCol="10292" srcRow="1877" trgRow="1671" color="EX-pale-green" />
    <link srcID="9278" trgID="9833" rel="P" directed="false" shadow="true" shadowCol="10293" srcRow="1877" trgRow="1691" color="EX-pale-blue" />
    <link srcID="9278" trgID="8363" rel="P" directed="false" shadow="true" shadowCol="10294" srcRow="1877" trgRow="1692" color="EX-dark-tan" />
    <link srcID="9278" trgID="8371" rel="P" directed="false" shadow="true" shadowCol="10295" srcRow="1877" trgRow="1693" color="EX-pale-blue-magenta" />
    <link srcID="9278" trgID="9334" rel="P" directed="false" shadow="true" shadowCol="10296" srcRow="1877" trgRow="1695" color="EX-pale-yellow orange" />
    <link srcID="9278" trgID="10380" rel="P" directed="false" shadow="true" shadowCol="10297" srcRow="1877" trgRow="1726" color="EX-medium-magenta" />
    <link srcID="9278" trgID="8394" rel="P" directed="false" shadow="true" shadowCol="10298" srcRow="1877" trgRow="1816" color="EX-pale-red" />
    <link srcID="9278" trgID="9672" rel="P" directed="false" shadow="false" column="6982" shadowCol="10299" srcRow="1877" trgRow="1878" color="EX-pale-cyan" />
    <link srcID="9278" trgID="9274" rel="P" directed="false" shadow="false" column="6983" shadowCol="10300" srcRow="1877" trgRow="1879" color="EX-pale-yellow-green" />
    <link srcID="9278" trgID="9220" rel="P" directed="false" shadow="false" column="6984" shadowCol="10301" srcRow="1877" trgRow="1880" color="EX-pale-purple" />
    <link srcID="9278" trgID="9234" rel="P" directed="false" shadow="false" column="6985" shadowCol="10302" srcRow="1877" trgRow="1883" color="EX-pale-magenta" />
    <link srcID="9278" trgID="9266" rel="P" directed="false" shadow="false" column="6986" shadowCol="10303" srcRow="1877" trgRow="1884" color="EX-pale-red-orange" />
    <link srcID="9278" trgID="10002" rel="P" directed="false" shadow="false" column="6987" shadowCol="10304" srcRow="1877" trgRow="1885" color="EX-blue" />
    <link srcID="9278" trgID="8310" rel="P" directed="false" shadow="false" column="6988" shadowCol="10305" srcRow="1877" trgRow="1886" color="EX-orange" />
    <link srcID="9278" trgID="8451" rel="P" directed="false" shadow="false" column="6989" shadowCol="10306" srcRow="1877" trgRow="1981" color="EX-dark-cyan" />
    <link srcID="8889" trgID="9672" rel="P" directed="false" shadow="true" shadowCol="10307" srcRow="875" trgRow="1878" color="EX-red" />
    <link srcID="9672" trgID="8402" rel="P" directed="false" shadow="true" shadowCol="10308" srcRow="1878" trgRow="1119" color="EX-dark-orange" />
    <link srcID="8374" trgID="9672" rel="P" directed="false" shadow="true" shadowCol="10309" srcRow="1120" trgRow="1878" color="EX-dark-gray-purple" />
    <link srcID="9461" trgID="9672" rel="P" directed="false" shadow="true" shadowCol="10310" srcRow="1121" trgRow="1878" color="EX-cyan" />
    <link srcID="9833" trgID="9672" rel="P" directed="false" shadow="true" shadowCol="10311" srcRow="1691" trgRow="1878" color="EX-yellow-orange" />
    <link srcID="8363" trgID="9672" rel="P" directed="false" shadow="true" shadowCol="10312" srcRow="1692" trgRow="1878" color="EX-pure-blue" />
    <link srcID="9672" trgID="9995" rel="P" directed="false" shadow="true" shadowCol="10313" srcRow="1878" trgRow="1694" color="EX-dark-yellow-green" />
    <link srcID="9334" trgID="9672" rel="P" directed="false" shadow="true" shadowCol="10314" srcRow="1695" trgRow="1878" color="EX-dark-magenta" />
    <link srcID="9278" trgID="9672" rel="P" directed="false" shadow="true" shadowCol="10315" srcRow="1877" trgRow="1878" color="EX-dark-green" />
    <link srcID="9274" trgID="9672" rel="P" directed="false" shadow="false" column="6990" shadowCol="10316" srcRow="1879" trgRow="1878" color="EX-blue-magenta" />
    <link srcID="9672" trgID="9220" rel="P" directed="false" shadow="false" column="6991" shadowCol="10317" srcRow="1878" trgRow="1880" color="EX-yellow-green" />
    <link srcID="9672" trgID="9234" rel="P" directed="false" shadow="false" column="6992" shadowCol="10318" srcRow="1878" trgRow="1883" color="EX-magenta" />
    <link srcID="9266" trgID="9672" rel="P" directed="false" shadow="false" column="6993" shadowCol="10319" srcRow="1884" trgRow="1878" color="EX-green" />
    <link srcID="8889" trgID="9274" rel="P" directed="false" shadow="true" shadowCol="10320" srcRow="875" trgRow="1879" color="EX-yellow" />
    <link srcID="9274" trgID="9265" rel="P" directed="false" shadow="true" shadowCol="10321" srcRow="1879" trgRow="895" color="EX-purple" />
    <link srcID="8448" trgID="9274" rel="P" directed="false" shadow="true" shadowCol="10322" srcRow="1003" trgRow="1879" color="EX-dark-purple" />
    <link srcID="9808" trgID="9274" rel="P" directed="false" shadow="true" shadowCol="10323" srcRow="1118" trgRow="1879" color="EX-dark-red" />
    <link srcID="9274" trgID="8402" rel="P" directed="false" shadow="true" shadowCol="10324" srcRow="1879" trgRow="1119" color="EX-pale-green" />
    <link srcID="8374" trgID="9274" rel="P" directed="false" shadow="true" shadowCol="10325" srcRow="1120" trgRow="1879" color="EX-pale-blue" />
    <link srcID="9461" trgID="9274" rel="P" directed="false" shadow="true" shadowCol="10326" srcRow="1121" trgRow="1879" color="EX-dark-tan" />
    <link srcID="9750" trgID="9274" rel="P" directed="false" shadow="true" shadowCol="10327" srcRow="1123" trgRow="1879" color="EX-pale-blue-magenta" />
    <link srcID="9816" trgID="9274" rel="P" directed="false" shadow="true" shadowCol="10328" srcRow="1124" trgRow="1879" color="EX-pale-yellow orange" />
    <link srcID="10582" trgID="9274" rel="P" directed="false" shadow="true" shadowCol="10329" srcRow="1671" trgRow="1879" color="EX-medium-magenta" />
    <link srcID="9275" trgID="9274" rel="P" directed="false" shadow="true" shadowCol="10330" srcRow="1690" trgRow="1879" color="EX-pale-red" />
    <link srcID="9833" trgID="9274" rel="P" directed="false" shadow="true" shadowCol="10331" srcRow="1691" trgRow="1879" color="EX-pale-cyan" />
    <link srcID="8363" trgID="9274" rel="P" directed="false" shadow="true" shadowCol="10332" srcRow="1692" trgRow="1879" color="EX-pale-yellow-green" />
    <link srcID="8371" trgID="9274" rel="P" directed="false" shadow="true" shadowCol="10333" srcRow="1693" trgRow="1879" color="EX-pale-purple" />
    <link srcID="9334" trgID="9274" rel="P" directed="false" shadow="true" shadowCol="10334" srcRow="1695" trgRow="1879" color="EX-pale-magenta" />
    <link srcID="9278" trgID="9274" rel="P" directed="false" shadow="true" shadowCol="10335" srcRow="1877" trgRow="1879" color="EX-pale-red-orange" />
    <link srcID="9274" trgID="9672" rel="P" directed="false" shadow="true" shadowCol="10336" srcRow="1879" trgRow="1878" color="EX-blue" />
    <link srcID="9274" trgID="9220" rel="P" directed="false" shadow="false" column="6994" shadowCol="10337" srcRow="1879" trgRow="1880" color="EX-orange" />
    <link srcID="9274" trgID="9234" rel="P" directed="false" shadow="false" column="6995" shadowCol="10338" srcRow="1879" trgRow="1883" color="EX-dark-cyan" />
    <link srcID="9266" trgID="9274" rel="P" directed="false" shadow="false" column="6996" shadowCol="10339" srcRow="1884" trgRow="1879" color="EX-red" />
    <link srcID="10002" trgID="9274" rel="P" directed="false" shadow="false" column="6997" shadowCol="10340" srcRow="1885" trgRow="1879" color="EX-dark-orange" />
    <link srcID="8310" trgID="9274" rel="P" directed="false" shadow="false" column="6998" shadowCol="10341" srcRow="1886" trgRow="1879" color="EX-dark-gray-purple" />
    <link srcID="9274" trgID="10522" rel="P" directed="false" shadow="false" column="6999" shadowCol="10342" srcRow="1879" trgRow="1887" color="EX-cyan" />
    <link srcID="8889" trgID="9220" rel="P" directed="false" shadow="true" shadowCol="10343" srcRow="875" trgRow="1880" color="EX-yellow-orange" />
    <link srcID="9265" trgID="9220" rel="P" directed="false" shadow="true" shadowCol="10344" srcRow="895" trgRow="1880" color="EX-pure-blue" />
    <link srcID="8448" trgID="9220" rel="P" directed="false" shadow="true" shadowCol="10345" srcRow="1003" trgRow="1880" color="EX-dark-yellow-green" />
    <link srcID="9808" trgID="9220" rel="P" directed="false" shadow="true" shadowCol="10346" srcRow="1118" trgRow="1880" color="EX-dark-magenta" />
    <link srcID="9220" trgID="8402" rel="P" directed="false" shadow="true" shadowCol="10347" srcRow="1880" trgRow="1119" color="EX-dark-green" />
    <link srcID="8374" trgID="9220" rel="P" directed="false" shadow="true" shadowCol="10348" srcRow="1120" trgRow="1880" color="EX-blue-magenta" />
    <link srcID="9461" trgID="9220" rel="P" directed="false" shadow="true" shadowCol="10349" srcRow="1121" trgRow="1880" color="EX-yellow-green" />
    <link srcID="9816" trgID="9220" rel="P" directed="false" shadow="true" shadowCol="10350" srcRow="1124" trgRow="1880" color="EX-magenta" />
    <link srcID="9833" trgID="9220" rel="P" directed="false" shadow="true" shadowCol="10351" srcRow="1691" trgRow="1880" color="EX-green" />
    <link srcID="8363" trgID="9220" rel="P" directed="false" shadow="true" shadowCol="10352" srcRow="1692" trgRow="1880" color="EX-yellow" />
    <link srcID="8371" trgID="9220" rel="P" directed="false" shadow="true" shadowCol="10353" srcRow="1693" trgRow="1880" color="EX-purple" />
    <link srcID="9334" trgID="9220" rel="P" directed="false" shadow="true" shadowCol="10354" srcRow="1695" trgRow="1880" color="EX-dark-purple" />
    <link srcID="9278" trgID="9220" rel="P" directed="false" shadow="true" shadowCol="10355" srcRow="1877" trgRow="1880" color="EX-dark-red" />
    <link srcID="9672" trgID="9220" rel="P" directed="false" shadow="true" shadowCol="10356" srcRow="1878" trgRow="1880" color="EX-pale-green" />
    <link srcID="9274" trgID="9220" rel="P" directed="false" shadow="true" shadowCol="10357" srcRow="1879" trgRow="1880" color="EX-pale-blue" />
    <link srcID="9266" trgID="9220" rel="P" directed="false" shadow="false" column="7000" shadowCol="10358" srcRow="1884" trgRow="1880" color="EX-dark-tan" />
    <link srcID="10002" trgID="9220" rel="P" directed="false" shadow="false" column="7001" shadowCol="10359" srcRow="1885" trgRow="1880" color="EX-pale-blue-magenta" />
    <link srcID="10131" trgID="9723" rel="P" directed="false" shadow="true" shadowCol="10360" srcRow="1881" trgRow="1145" color="EX-pale-yellow orange" />
    <link srcID="10131" trgID="8673" rel="P" directed="false" shadow="true" shadowCol="10361" srcRow="1881" trgRow="1476" color="EX-medium-magenta" />
    <link srcID="10131" trgID="8966" rel="P" directed="false" shadow="true" shadowCol="10362" srcRow="1881" trgRow="1511" color="EX-pale-red" />
    <link srcID="9004" trgID="10131" rel="P" directed="false" shadow="true" shadowCol="10363" srcRow="1551" trgRow="1881" color="EX-pale-cyan" />
    <link srcID="10131" trgID="9807" rel="P" directed="false" shadow="true" shadowCol="10364" srcRow="1881" trgRow="1552" color="EX-pale-yellow-green" />
    <link srcID="10131" trgID="8391" rel="P" directed="false" shadow="true" shadowCol="10365" srcRow="1881" trgRow="1553" color="EX-pale-purple" />
    <link srcID="10131" trgID="8424" rel="P" directed="false" shadow="true" shadowCol="10366" srcRow="1881" trgRow="1709" color="EX-pale-magenta" />
    <link srcID="9457" trgID="10131" rel="P" directed="false" shadow="true" shadowCol="10367" srcRow="1710" trgRow="1881" color="EX-pale-red-orange" />
    <link srcID="8523" trgID="10131" rel="P" directed="false" shadow="false" column="7002" shadowCol="10368" srcRow="1882" trgRow="1881" color="EX-blue" />
    <link srcID="10131" trgID="8670" rel="P" directed="false" shadow="false" column="7003" shadowCol="10369" srcRow="1881" trgRow="1900" color="EX-orange" />
    <link srcID="10131" trgID="8409" rel="P" directed="false" shadow="false" column="7004" shadowCol="10370" srcRow="1881" trgRow="1901" color="EX-dark-cyan" />
    <link srcID="8525" trgID="10131" rel="P" directed="false" shadow="false" column="7005" shadowCol="10371" srcRow="1902" trgRow="1881" color="EX-red" />
    <link srcID="10131" trgID="9024" rel="P" directed="false" shadow="false" column="7006" shadowCol="10372" srcRow="1881" trgRow="1903" color="EX-dark-orange" />
    <link srcID="8669" trgID="10131" rel="P" directed="false" shadow="false" column="7007" shadowCol="10373" srcRow="1904" trgRow="1881" color="EX-dark-gray-purple" />
    <link srcID="10131" trgID="10099" rel="P" directed="false" shadow="false" column="7008" shadowCol="10374" srcRow="1881" trgRow="2050" color="EX-cyan" />
    <link srcID="9691" trgID="10131" rel="P" directed="false" shadow="false" column="7009" shadowCol="10375" srcRow="2289" trgRow="1881" color="EX-yellow-orange" />
    <link srcID="10131" trgID="9500" rel="P" directed="false" shadow="false" column="7010" shadowCol="10376" srcRow="1881" trgRow="2311" color="EX-pure-blue" />
    <link srcID="8523" trgID="9723" rel="P" directed="false" shadow="true" shadowCol="10377" srcRow="1882" trgRow="1145" color="EX-dark-yellow-green" />
    <link srcID="8523" trgID="8673" rel="P" directed="false" shadow="true" shadowCol="10378" srcRow="1882" trgRow="1476" color="EX-dark-magenta" />
    <link srcID="8523" trgID="8966" rel="P" directed="false" shadow="true" shadowCol="10379" srcRow="1882" trgRow="1511" color="EX-dark-green" />
    <link srcID="9004" trgID="8523" rel="P" directed="false" shadow="true" shadowCol="10380" srcRow="1551" trgRow="1882" color="EX-blue-magenta" />
    <link srcID="8523" trgID="9807" rel="P" directed="false" shadow="true" shadowCol="10381" srcRow="1882" trgRow="1552" color="EX-yellow-green" />
    <link srcID="8523" trgID="8391" rel="P" directed="false" shadow="true" shadowCol="10382" srcRow="1882" trgRow="1553" color="EX-magenta" />
    <link srcID="8523" trgID="8424" rel="P" directed="false" shadow="true" shadowCol="10383" srcRow="1882" trgRow="1709" color="EX-green" />
    <link srcID="9457" trgID="8523" rel="P" directed="false" shadow="true" shadowCol="10384" srcRow="1710" trgRow="1882" color="EX-yellow" />
    <link srcID="8523" trgID="10131" rel="P" directed="false" shadow="true" shadowCol="10385" srcRow="1882" trgRow="1881" color="EX-purple" />
    <link srcID="8523" trgID="8670" rel="P" directed="false" shadow="false" column="7011" shadowCol="10386" srcRow="1882" trgRow="1900" color="EX-dark-purple" />
    <link srcID="8523" trgID="8409" rel="P" directed="false" shadow="false" column="7012" shadowCol="10387" srcRow="1882" trgRow="1901" color="EX-dark-red" />
    <link srcID="8525" trgID="8523" rel="P" directed="false" shadow="false" column="7013" shadowCol="10388" srcRow="1902" trgRow="1882" color="EX-pale-green" />
    <link srcID="8523" trgID="9024" rel="P" directed="false" shadow="false" column="7014" shadowCol="10389" srcRow="1882" trgRow="1903" color="EX-pale-blue" />
    <link srcID="8523" trgID="8669" rel="P" directed="false" shadow="false" column="7015" shadowCol="10390" srcRow="1882" trgRow="1904" color="EX-dark-tan" />
    <link srcID="8523" trgID="10099" rel="P" directed="false" shadow="false" column="7016" shadowCol="10391" srcRow="1882" trgRow="2050" color="EX-pale-blue-magenta" />
    <link srcID="8523" trgID="9500" rel="P" directed="false" shadow="false" column="7017" shadowCol="10392" srcRow="1882" trgRow="2311" color="EX-pale-yellow orange" />
    <link srcID="8889" trgID="9234" rel="P" directed="false" shadow="true" shadowCol="10393" srcRow="875" trgRow="1883" color="EX-medium-magenta" />
    <link srcID="9265" trgID="9234" rel="P" directed="false" shadow="true" shadowCol="10394" srcRow="895" trgRow="1883" color="EX-pale-red" />
    <link srcID="8448" trgID="9234" rel="P" directed="false" shadow="true" shadowCol="10395" srcRow="1003" trgRow="1883" color="EX-pale-cyan" />
    <link srcID="9234" trgID="8402" rel="P" directed="false" shadow="true" shadowCol="10396" srcRow="1883" trgRow="1119" color="EX-pale-yellow-green" />
    <link srcID="9461" trgID="9234" rel="P" directed="false" shadow="true" shadowCol="10397" srcRow="1121" trgRow="1883" color="EX-pale-purple" />
    <link srcID="9235" trgID="9234" rel="P" directed="false" shadow="true" shadowCol="10398" srcRow="1122" trgRow="1883" color="EX-pale-magenta" />
    <link srcID="9750" trgID="9234" rel="P" directed="false" shadow="true" shadowCol="10399" srcRow="1123" trgRow="1883" color="EX-pale-red-orange" />
    <link srcID="9816" trgID="9234" rel="P" directed="false" shadow="true" shadowCol="10400" srcRow="1124" trgRow="1883" color="EX-blue" />
    <link srcID="9833" trgID="9234" rel="P" directed="false" shadow="true" shadowCol="10401" srcRow="1691" trgRow="1883" color="EX-orange" />
    <link srcID="8363" trgID="9234" rel="P" directed="false" shadow="true" shadowCol="10402" srcRow="1692" trgRow="1883" color="EX-dark-cyan" />
    <link srcID="9334" trgID="9234" rel="P" directed="false" shadow="true" shadowCol="10403" srcRow="1695" trgRow="1883" color="EX-red" />
    <link srcID="9278" trgID="9234" rel="P" directed="false" shadow="true" shadowCol="10404" srcRow="1877" trgRow="1883" color="EX-dark-orange" />
    <link srcID="9672" trgID="9234" rel="P" directed="false" shadow="true" shadowCol="10405" srcRow="1878" trgRow="1883" color="EX-dark-gray-purple" />
    <link srcID="9274" trgID="9234" rel="P" directed="false" shadow="true" shadowCol="10406" srcRow="1879" trgRow="1883" color="EX-cyan" />
    <link srcID="9266" trgID="9234" rel="P" directed="false" shadow="false" column="7018" shadowCol="10407" srcRow="1884" trgRow="1883" color="EX-yellow-orange" />
    <link srcID="9266" trgID="8889" rel="P" directed="false" shadow="true" shadowCol="10408" srcRow="1884" trgRow="875" color="EX-pure-blue" />
    <link srcID="9266" trgID="9265" rel="P" directed="false" shadow="true" shadowCol="10409" srcRow="1884" trgRow="895" color="EX-dark-yellow-green" />
    <link srcID="8448" trgID="9266" rel="P" directed="false" shadow="true" shadowCol="10410" srcRow="1003" trgRow="1884" color="EX-dark-magenta" />
    <link srcID="9266" trgID="9808" rel="P" directed="false" shadow="true" shadowCol="10411" srcRow="1884" trgRow="1118" color="EX-dark-green" />
    <link srcID="9266" trgID="8374" rel="P" directed="false" shadow="true" shadowCol="10412" srcRow="1884" trgRow="1120" color="EX-blue-magenta" />
    <link srcID="9266" trgID="9461" rel="P" directed="false" shadow="true" shadowCol="10413" srcRow="1884" trgRow="1121" color="EX-yellow-green" />
    <link srcID="9266" trgID="9816" rel="P" directed="false" shadow="true" shadowCol="10414" srcRow="1884" trgRow="1124" color="EX-magenta" />
    <link srcID="9266" trgID="9833" rel="P" directed="false" shadow="true" shadowCol="10415" srcRow="1884" trgRow="1691" color="EX-green" />
    <link srcID="9266" trgID="8363" rel="P" directed="false" shadow="true" shadowCol="10416" srcRow="1884" trgRow="1692" color="EX-yellow" />
    <link srcID="9334" trgID="9266" rel="P" directed="false" shadow="true" shadowCol="10417" srcRow="1695" trgRow="1884" color="EX-purple" />
    <link srcID="9278" trgID="9266" rel="P" directed="false" shadow="true" shadowCol="10418" srcRow="1877" trgRow="1884" color="EX-dark-purple" />
    <link srcID="9266" trgID="9672" rel="P" directed="false" shadow="true" shadowCol="10419" srcRow="1884" trgRow="1878" color="EX-dark-red" />
    <link srcID="9266" trgID="9274" rel="P" directed="false" shadow="true" shadowCol="10420" srcRow="1884" trgRow="1879" color="EX-pale-green" />
    <link srcID="9266" trgID="9220" rel="P" directed="false" shadow="true" shadowCol="10421" srcRow="1884" trgRow="1880" color="EX-pale-blue" />
    <link srcID="9266" trgID="9234" rel="P" directed="false" shadow="true" shadowCol="10422" srcRow="1884" trgRow="1883" color="EX-dark-tan" />
    <link srcID="10002" trgID="8889" rel="P" directed="false" shadow="true" shadowCol="10423" srcRow="1885" trgRow="875" color="EX-pale-blue-magenta" />
    <link srcID="10002" trgID="8402" rel="P" directed="false" shadow="true" shadowCol="10424" srcRow="1885" trgRow="1119" color="EX-pale-yellow orange" />
    <link srcID="10002" trgID="8374" rel="P" directed="false" shadow="true" shadowCol="10425" srcRow="1885" trgRow="1120" color="EX-medium-magenta" />
    <link srcID="10002" trgID="9461" rel="P" directed="false" shadow="true" shadowCol="10426" srcRow="1885" trgRow="1121" color="EX-pale-red" />
    <link srcID="10002" trgID="9235" rel="P" directed="false" shadow="true" shadowCol="10427" srcRow="1885" trgRow="1122" color="EX-pale-cyan" />
    <link srcID="10002" trgID="9816" rel="P" directed="false" shadow="true" shadowCol="10428" srcRow="1885" trgRow="1124" color="EX-pale-yellow-green" />
    <link srcID="9275" trgID="10002" rel="P" directed="false" shadow="true" shadowCol="10429" srcRow="1690" trgRow="1885" color="EX-pale-purple" />
    <link srcID="10002" trgID="9833" rel="P" directed="false" shadow="true" shadowCol="10430" srcRow="1885" trgRow="1691" color="EX-pale-magenta" />
    <link srcID="10002" trgID="8363" rel="P" directed="false" shadow="true" shadowCol="10431" srcRow="1885" trgRow="1692" color="EX-pale-red-orange" />
    <link srcID="10002" trgID="9995" rel="P" directed="false" shadow="true" shadowCol="10432" srcRow="1885" trgRow="1694" color="EX-blue" />
    <link srcID="9334" trgID="10002" rel="P" directed="false" shadow="true" shadowCol="10433" srcRow="1695" trgRow="1885" color="EX-orange" />
    <link srcID="9278" trgID="10002" rel="P" directed="false" shadow="true" shadowCol="10434" srcRow="1877" trgRow="1885" color="EX-dark-cyan" />
    <link srcID="10002" trgID="9274" rel="P" directed="false" shadow="true" shadowCol="10435" srcRow="1885" trgRow="1879" color="EX-red" />
    <link srcID="10002" trgID="9220" rel="P" directed="false" shadow="true" shadowCol="10436" srcRow="1885" trgRow="1880" color="EX-dark-orange" />
    <link srcID="8310" trgID="10002" rel="P" directed="false" shadow="false" column="7019" shadowCol="10437" srcRow="1886" trgRow="1885" color="EX-dark-gray-purple" />
    <link srcID="10002" trgID="9671" rel="P" directed="false" shadow="false" column="7020" shadowCol="10438" srcRow="1885" trgRow="1905" color="EX-cyan" />
    <link srcID="8310" trgID="9265" rel="P" directed="false" shadow="true" shadowCol="10439" srcRow="1886" trgRow="895" color="EX-yellow-orange" />
    <link srcID="8448" trgID="8310" rel="P" directed="false" shadow="true" shadowCol="10440" srcRow="1003" trgRow="1886" color="EX-pure-blue" />
    <link srcID="8310" trgID="9808" rel="P" directed="false" shadow="true" shadowCol="10441" srcRow="1886" trgRow="1118" color="EX-dark-yellow-green" />
    <link srcID="8310" trgID="8402" rel="P" directed="false" shadow="true" shadowCol="10442" srcRow="1886" trgRow="1119" color="EX-dark-magenta" />
    <link srcID="8310" trgID="9833" rel="P" directed="false" shadow="true" shadowCol="10443" srcRow="1886" trgRow="1691" color="EX-dark-green" />
    <link srcID="8310" trgID="8363" rel="P" directed="false" shadow="true" shadowCol="10444" srcRow="1886" trgRow="1692" color="EX-blue-magenta" />
    <link srcID="8371" trgID="8310" rel="P" directed="false" shadow="true" shadowCol="10445" srcRow="1693" trgRow="1886" color="EX-yellow-green" />
    <link srcID="9334" trgID="8310" rel="P" directed="false" shadow="true" shadowCol="10446" srcRow="1695" trgRow="1886" color="EX-magenta" />
    <link srcID="9278" trgID="8310" rel="P" directed="false" shadow="true" shadowCol="10447" srcRow="1877" trgRow="1886" color="EX-green" />
    <link srcID="8310" trgID="9274" rel="P" directed="false" shadow="true" shadowCol="10448" srcRow="1886" trgRow="1879" color="EX-yellow" />
    <link srcID="8310" trgID="10002" rel="P" directed="false" shadow="true" shadowCol="10449" srcRow="1886" trgRow="1885" color="EX-purple" />
    <link srcID="8889" trgID="10522" rel="P" directed="false" shadow="true" shadowCol="10450" srcRow="875" trgRow="1887" color="EX-dark-purple" />
    <link srcID="8448" trgID="10522" rel="P" directed="false" shadow="true" shadowCol="10451" srcRow="1003" trgRow="1887" color="EX-dark-red" />
    <link srcID="10018" trgID="10522" rel="P" directed="false" shadow="true" shadowCol="10452" srcRow="1103" trgRow="1887" color="EX-pale-green" />
    <link srcID="9808" trgID="10522" rel="P" directed="false" shadow="true" shadowCol="10453" srcRow="1118" trgRow="1887" color="EX-pale-blue" />
    <link srcID="10522" trgID="8402" rel="P" directed="false" shadow="true" shadowCol="10454" srcRow="1887" trgRow="1119" color="EX-dark-tan" />
    <link srcID="10522" trgID="9235" rel="P" directed="false" shadow="true" shadowCol="10455" srcRow="1887" trgRow="1122" color="EX-pale-blue-magenta" />
    <link srcID="9275" trgID="10522" rel="P" directed="false" shadow="true" shadowCol="10456" srcRow="1690" trgRow="1887" color="EX-pale-yellow orange" />
    <link srcID="9833" trgID="10522" rel="P" directed="false" shadow="true" shadowCol="10457" srcRow="1691" trgRow="1887" color="EX-medium-magenta" />
    <link srcID="8363" trgID="10522" rel="P" directed="false" shadow="true" shadowCol="10458" srcRow="1692" trgRow="1887" color="EX-pale-red" />
    <link srcID="10522" trgID="9995" rel="P" directed="false" shadow="true" shadowCol="10459" srcRow="1887" trgRow="1694" color="EX-pale-cyan" />
    <link srcID="9334" trgID="10522" rel="P" directed="false" shadow="true" shadowCol="10460" srcRow="1695" trgRow="1887" color="EX-pale-yellow-green" />
    <link srcID="9274" trgID="10522" rel="P" directed="false" shadow="true" shadowCol="10461" srcRow="1879" trgRow="1887" color="EX-pale-purple" />
    <link srcID="8393" trgID="8993" rel="P" directed="false" shadow="true" shadowCol="10462" srcRow="1888" trgRow="876" color="EX-pale-magenta" />
    <link srcID="9504" trgID="8393" rel="P" directed="false" shadow="true" shadowCol="10463" srcRow="1125" trgRow="1888" color="EX-pale-red-orange" />
    <link srcID="8393" trgID="8494" rel="P" directed="false" shadow="true" shadowCol="10464" srcRow="1888" trgRow="1126" color="EX-blue" />
    <link srcID="9715" trgID="8393" rel="P" directed="false" shadow="true" shadowCol="10465" srcRow="1128" trgRow="1888" color="EX-orange" />
    <link srcID="8393" trgID="8994" rel="P" directed="false" shadow="true" shadowCol="10466" srcRow="1888" trgRow="1129" color="EX-dark-cyan" />
    <link srcID="10195" trgID="8393" rel="P" directed="false" shadow="true" shadowCol="10467" srcRow="1531" trgRow="1888" color="EX-red" />
    <link srcID="10370" trgID="8857" rel="P" directed="false" shadow="true" shadowCol="10468" srcRow="1613" trgRow="1889" color="EX-dark-orange" />
    <link srcID="8857" trgID="9191" rel="P" directed="false" shadow="true" shadowCol="10469" srcRow="1889" trgRow="1614" color="EX-dark-gray-purple" />
    <link srcID="9224" trgID="8857" rel="P" directed="false" shadow="true" shadowCol="10470" srcRow="1786" trgRow="1889" color="EX-cyan" />
    <link srcID="8259" trgID="8857" rel="P" directed="false" shadow="true" shadowCol="10471" srcRow="1814" trgRow="1889" color="EX-yellow-orange" />
    <link srcID="8857" trgID="10462" rel="P" directed="false" shadow="true" shadowCol="10472" srcRow="1889" trgRow="1837" color="EX-pure-blue" />
    <link srcID="8857" trgID="9106" rel="P" directed="false" shadow="true" shadowCol="10473" srcRow="1889" trgRow="1839" color="EX-dark-yellow-green" />
    <link srcID="8857" trgID="9812" rel="P" directed="false" shadow="true" shadowCol="10474" srcRow="1889" trgRow="1848" color="EX-dark-magenta" />
    <link srcID="8857" trgID="8838" rel="P" directed="false" shadow="false" column="7021" shadowCol="10475" srcRow="1889" trgRow="1890" color="EX-dark-green" />
    <link srcID="8857" trgID="9069" rel="P" directed="false" shadow="false" column="7022" shadowCol="10476" srcRow="1889" trgRow="1891" color="EX-blue-magenta" />
    <link srcID="8573" trgID="8857" rel="P" directed="false" shadow="false" column="7023" shadowCol="10477" srcRow="1892" trgRow="1889" color="EX-yellow-green" />
    <link srcID="8857" trgID="9811" rel="P" directed="false" shadow="false" column="7024" shadowCol="10478" srcRow="1889" trgRow="1893" color="EX-magenta" />
    <link srcID="8857" trgID="8576" rel="P" directed="false" shadow="false" column="7025" shadowCol="10479" srcRow="1889" trgRow="1990" color="EX-green" />
    <link srcID="8857" trgID="8558" rel="P" directed="false" shadow="false" column="7026" shadowCol="10480" srcRow="1889" trgRow="2059" color="EX-yellow" />
    <link srcID="8857" trgID="10227" rel="P" directed="false" shadow="false" column="7027" shadowCol="10481" srcRow="1889" trgRow="2060" color="EX-purple" />
    <link srcID="8428" trgID="8857" rel="P" directed="false" shadow="false" column="7028" shadowCol="10482" srcRow="2268" trgRow="1889" color="EX-dark-purple" />
    <link srcID="8857" trgID="10001" rel="P" directed="false" shadow="false" column="7029" shadowCol="10483" srcRow="1889" trgRow="2306" color="EX-dark-red" />
    <link srcID="9191" trgID="8838" rel="P" directed="false" shadow="true" shadowCol="10484" srcRow="1614" trgRow="1890" color="EX-pale-green" />
    <link srcID="9224" trgID="8838" rel="P" directed="false" shadow="true" shadowCol="10485" srcRow="1786" trgRow="1890" color="EX-pale-blue" />
    <link srcID="10484" trgID="8838" rel="P" directed="false" shadow="true" shadowCol="10486" srcRow="1798" trgRow="1890" color="EX-dark-tan" />
    <link srcID="8259" trgID="8838" rel="P" directed="false" shadow="true" shadowCol="10487" srcRow="1814" trgRow="1890" color="EX-pale-blue-magenta" />
    <link srcID="9106" trgID="8838" rel="P" directed="false" shadow="true" shadowCol="10488" srcRow="1839" trgRow="1890" color="EX-pale-yellow orange" />
    <link srcID="8838" trgID="9812" rel="P" directed="false" shadow="true" shadowCol="10489" srcRow="1890" trgRow="1848" color="EX-medium-magenta" />
    <link srcID="8857" trgID="8838" rel="P" directed="false" shadow="true" shadowCol="10490" srcRow="1889" trgRow="1890" color="EX-pale-red" />
    <link srcID="8838" trgID="9069" rel="P" directed="false" shadow="false" column="7030" shadowCol="10491" srcRow="1890" trgRow="1891" color="EX-pale-cyan" />
    <link srcID="8573" trgID="8838" rel="P" directed="false" shadow="false" column="7031" shadowCol="10492" srcRow="1892" trgRow="1890" color="EX-pale-yellow-green" />
    <link srcID="8838" trgID="9811" rel="P" directed="false" shadow="false" column="7032" shadowCol="10493" srcRow="1890" trgRow="1893" color="EX-pale-purple" />
    <link srcID="8838" trgID="8576" rel="P" directed="false" shadow="false" column="7033" shadowCol="10494" srcRow="1890" trgRow="1990" color="EX-pale-magenta" />
    <link srcID="8572" trgID="8838" rel="P" directed="false" shadow="false" column="7034" shadowCol="10495" srcRow="2017" trgRow="1890" color="EX-pale-red-orange" />
    <link srcID="8838" trgID="8558" rel="P" directed="false" shadow="false" column="7035" shadowCol="10496" srcRow="1890" trgRow="2059" color="EX-blue" />
    <link srcID="10227" trgID="8838" rel="P" directed="false" shadow="false" column="7036" shadowCol="10497" srcRow="2060" trgRow="1890" color="EX-orange" />
    <link srcID="8428" trgID="8838" rel="P" directed="false" shadow="false" column="7037" shadowCol="10498" srcRow="2268" trgRow="1890" color="EX-dark-cyan" />
    <link srcID="10001" trgID="8838" rel="P" directed="false" shadow="false" column="7038" shadowCol="10499" srcRow="2306" trgRow="1890" color="EX-red" />
    <link srcID="8268" trgID="9069" rel="P" directed="false" shadow="true" shadowCol="10500" srcRow="1375" trgRow="1891" color="EX-dark-orange" />
    <link srcID="8857" trgID="9069" rel="P" directed="false" shadow="true" shadowCol="10501" srcRow="1889" trgRow="1891" color="EX-dark-gray-purple" />
    <link srcID="8838" trgID="9069" rel="P" directed="false" shadow="true" shadowCol="10502" srcRow="1890" trgRow="1891" color="EX-cyan" />
    <link srcID="8573" trgID="9069" rel="P" directed="false" shadow="false" column="7039" shadowCol="10503" srcRow="1892" trgRow="1891" color="EX-yellow-orange" />
    <link srcID="9069" trgID="9811" rel="P" directed="false" shadow="false" column="7040" shadowCol="10504" srcRow="1891" trgRow="1893" color="EX-pure-blue" />
    <link srcID="9069" trgID="8260" rel="P" directed="false" shadow="false" column="7041" shadowCol="10505" srcRow="1891" trgRow="2008" color="EX-dark-yellow-green" />
    <link srcID="10227" trgID="9069" rel="P" directed="false" shadow="false" column="7042" shadowCol="10506" srcRow="2060" trgRow="1891" color="EX-dark-magenta" />
    <link srcID="10001" trgID="9069" rel="P" directed="false" shadow="false" column="7043" shadowCol="10507" srcRow="2306" trgRow="1891" color="EX-dark-green" />
    <link srcID="8573" trgID="9224" rel="P" directed="false" shadow="true" shadowCol="10508" srcRow="1892" trgRow="1786" color="EX-blue-magenta" />
    <link srcID="8573" trgID="10484" rel="P" directed="false" shadow="true" shadowCol="10509" srcRow="1892" trgRow="1798" color="EX-yellow-green" />
    <link srcID="8259" trgID="8573" rel="P" directed="false" shadow="true" shadowCol="10510" srcRow="1814" trgRow="1892" color="EX-magenta" />
    <link srcID="8573" trgID="9272" rel="P" directed="false" shadow="true" shadowCol="10511" srcRow="1892" trgRow="1831" color="EX-green" />
    <link srcID="8573" trgID="9106" rel="P" directed="false" shadow="true" shadowCol="10512" srcRow="1892" trgRow="1839" color="EX-yellow" />
    <link srcID="8573" trgID="8857" rel="P" directed="false" shadow="true" shadowCol="10513" srcRow="1892" trgRow="1889" color="EX-purple" />
    <link srcID="8573" trgID="8838" rel="P" directed="false" shadow="true" shadowCol="10514" srcRow="1892" trgRow="1890" color="EX-dark-purple" />
    <link srcID="8573" trgID="9069" rel="P" directed="false" shadow="true" shadowCol="10515" srcRow="1892" trgRow="1891" color="EX-dark-red" />
    <link srcID="8573" trgID="8571" rel="P" directed="false" shadow="false" column="7044" shadowCol="10516" srcRow="1892" trgRow="1973" color="EX-pale-green" />
    <link srcID="8573" trgID="8576" rel="P" directed="false" shadow="false" column="7045" shadowCol="10517" srcRow="1892" trgRow="1990" color="EX-pale-blue" />
    <link srcID="8573" trgID="8572" rel="P" directed="false" shadow="false" column="7046" shadowCol="10518" srcRow="1892" trgRow="2017" color="EX-dark-tan" />
    <link srcID="8573" trgID="8558" rel="P" directed="false" shadow="false" column="7047" shadowCol="10519" srcRow="1892" trgRow="2059" color="EX-pale-blue-magenta" />
    <link srcID="8428" trgID="8573" rel="P" directed="false" shadow="false" column="7048" shadowCol="10520" srcRow="2268" trgRow="1892" color="EX-pale-yellow orange" />
    <link srcID="8573" trgID="10001" rel="P" directed="false" shadow="false" column="7049" shadowCol="10521" srcRow="1892" trgRow="2306" color="EX-medium-magenta" />
    <link srcID="10318" trgID="9811" rel="P" directed="false" shadow="true" shadowCol="10522" srcRow="1364" trgRow="1893" color="EX-pale-red" />
    <link srcID="9811" trgID="10358" rel="P" directed="false" shadow="true" shadowCol="10523" srcRow="1893" trgRow="1652" color="EX-pale-cyan" />
    <link srcID="8857" trgID="9811" rel="P" directed="false" shadow="true" shadowCol="10524" srcRow="1889" trgRow="1893" color="EX-pale-yellow-green" />
    <link srcID="8838" trgID="9811" rel="P" directed="false" shadow="true" shadowCol="10525" srcRow="1890" trgRow="1893" color="EX-pale-purple" />
    <link srcID="9069" trgID="9811" rel="P" directed="false" shadow="true" shadowCol="10526" srcRow="1891" trgRow="1893" color="EX-pale-magenta" />
    <link srcID="9811" trgID="8558" rel="P" directed="false" shadow="false" column="7050" shadowCol="10527" srcRow="1893" trgRow="2059" color="EX-pale-red-orange" />
    <link srcID="10227" trgID="9811" rel="P" directed="false" shadow="false" column="7051" shadowCol="10528" srcRow="2060" trgRow="1893" color="EX-blue" />
    <link srcID="8428" trgID="9811" rel="P" directed="false" shadow="false" column="7052" shadowCol="10529" srcRow="2268" trgRow="1893" color="EX-orange" />
    <link srcID="9966" trgID="9333" rel="P" directed="false" shadow="true" shadowCol="10530" srcRow="1894" trgRow="879" color="EX-dark-cyan" />
    <link srcID="9966" trgID="10289" rel="P" directed="false" shadow="true" shadowCol="10531" srcRow="1894" trgRow="1132" color="EX-red" />
    <link srcID="9966" trgID="10290" rel="P" directed="false" shadow="true" shadowCol="10532" srcRow="1894" trgRow="1134" color="EX-dark-orange" />
    <link srcID="9966" trgID="8782" rel="P" directed="false" shadow="true" shadowCol="10533" srcRow="1894" trgRow="1136" color="EX-dark-gray-purple" />
    <link srcID="10468" trgID="9966" rel="P" directed="false" shadow="true" shadowCol="10534" srcRow="1825" trgRow="1894" color="EX-cyan" />
    <link srcID="9331" trgID="9966" rel="P" directed="false" shadow="false" column="7053" shadowCol="10535" srcRow="1895" trgRow="1894" color="EX-yellow-orange" />
    <link srcID="9331" trgID="9333" rel="P" directed="false" shadow="true" shadowCol="10536" srcRow="1895" trgRow="879" color="EX-pure-blue" />
    <link srcID="9331" trgID="10224" rel="P" directed="false" shadow="true" shadowCol="10537" srcRow="1895" trgRow="1131" color="EX-dark-yellow-green" />
    <link srcID="9331" trgID="10289" rel="P" directed="false" shadow="true" shadowCol="10538" srcRow="1895" trgRow="1132" color="EX-dark-magenta" />
    <link srcID="9331" trgID="8463" rel="P" directed="false" shadow="true" shadowCol="10539" srcRow="1895" trgRow="1133" color="EX-dark-green" />
    <link srcID="9331" trgID="10290" rel="P" directed="false" shadow="true" shadowCol="10540" srcRow="1895" trgRow="1134" color="EX-blue-magenta" />
    <link srcID="9331" trgID="8782" rel="P" directed="false" shadow="true" shadowCol="10541" srcRow="1895" trgRow="1136" color="EX-yellow-green" />
    <link srcID="9331" trgID="9966" rel="P" directed="false" shadow="true" shadowCol="10542" srcRow="1895" trgRow="1894" color="EX-magenta" />
    <link srcID="8731" trgID="9333" rel="P" directed="false" shadow="true" shadowCol="10543" srcRow="1896" trgRow="879" color="EX-green" />
    <link srcID="8731" trgID="10290" rel="P" directed="false" shadow="true" shadowCol="10544" srcRow="1896" trgRow="1134" color="EX-yellow" />
    <link srcID="10067" trgID="8995" rel="P" directed="false" shadow="true" shadowCol="10545" srcRow="1385" trgRow="1897" color="EX-purple" />
    <link srcID="8610" trgID="8995" rel="P" directed="false" shadow="true" shadowCol="10546" srcRow="1707" trgRow="1897" color="EX-dark-purple" />
    <link srcID="8997" trgID="9923" rel="P" directed="false" shadow="true" shadowCol="10547" srcRow="1721" trgRow="1898" color="EX-dark-red" />
    <link srcID="9218" trgID="9341" rel="P" directed="false" shadow="true" shadowCol="10548" srcRow="1607" trgRow="1899" color="EX-pale-green" />
    <link srcID="10449" trgID="9341" rel="P" directed="false" shadow="true" shadowCol="10549" srcRow="1608" trgRow="1899" color="EX-pale-blue" />
    <link srcID="8694" trgID="9341" rel="P" directed="false" shadow="true" shadowCol="10550" srcRow="1609" trgRow="1899" color="EX-dark-tan" />
    <link srcID="9191" trgID="9341" rel="P" directed="false" shadow="true" shadowCol="10551" srcRow="1614" trgRow="1899" color="EX-pale-blue-magenta" />
    <link srcID="9348" trgID="9341" rel="P" directed="false" shadow="true" shadowCol="10552" srcRow="1615" trgRow="1899" color="EX-pale-yellow orange" />
    <link srcID="8238" trgID="9341" rel="P" directed="false" shadow="true" shadowCol="10553" srcRow="1621" trgRow="1899" color="EX-medium-magenta" />
    <link srcID="9214" trgID="9341" rel="P" directed="false" shadow="true" shadowCol="10554" srcRow="1622" trgRow="1899" color="EX-pale-red" />
    <link srcID="8565" trgID="9341" rel="P" directed="false" shadow="true" shadowCol="10555" srcRow="1623" trgRow="1899" color="EX-pale-cyan" />
    <link srcID="10325" trgID="9341" rel="P" directed="false" shadow="true" shadowCol="10556" srcRow="1624" trgRow="1899" color="EX-pale-yellow-green" />
    <link srcID="9188" trgID="9341" rel="P" directed="false" shadow="true" shadowCol="10557" srcRow="1625" trgRow="1899" color="EX-pale-purple" />
    <link srcID="8594" trgID="9341" rel="P" directed="false" shadow="true" shadowCol="10558" srcRow="1627" trgRow="1899" color="EX-pale-magenta" />
    <link srcID="10268" trgID="9341" rel="P" directed="false" shadow="true" shadowCol="10559" srcRow="1628" trgRow="1899" color="EX-pale-red-orange" />
    <link srcID="9313" trgID="9341" rel="P" directed="false" shadow="true" shadowCol="10560" srcRow="1630" trgRow="1899" color="EX-blue" />
    <link srcID="10401" trgID="9341" rel="P" directed="false" shadow="true" shadowCol="10561" srcRow="1632" trgRow="1899" color="EX-orange" />
    <link srcID="9817" trgID="9341" rel="P" directed="false" shadow="true" shadowCol="10562" srcRow="1638" trgRow="1899" color="EX-dark-cyan" />
    <link srcID="10481" trgID="9341" rel="P" directed="false" shadow="true" shadowCol="10563" srcRow="1639" trgRow="1899" color="EX-red" />
    <link srcID="9341" trgID="10358" rel="P" directed="false" shadow="true" shadowCol="10564" srcRow="1899" trgRow="1652" color="EX-dark-orange" />
    <link srcID="8578" trgID="9341" rel="P" directed="false" shadow="true" shadowCol="10565" srcRow="1775" trgRow="1899" color="EX-dark-gray-purple" />
    <link srcID="10327" trgID="9341" rel="P" directed="false" shadow="true" shadowCol="10566" srcRow="1781" trgRow="1899" color="EX-cyan" />
    <link srcID="8658" trgID="9341" rel="P" directed="false" shadow="true" shadowCol="10567" srcRow="1784" trgRow="1899" color="EX-yellow-orange" />
    <link srcID="9268" trgID="9341" rel="P" directed="false" shadow="true" shadowCol="10568" srcRow="1785" trgRow="1899" color="EX-pure-blue" />
    <link srcID="9224" trgID="9341" rel="P" directed="false" shadow="true" shadowCol="10569" srcRow="1786" trgRow="1899" color="EX-dark-yellow-green" />
    <link srcID="9698" trgID="9341" rel="P" directed="false" shadow="true" shadowCol="10570" srcRow="1790" trgRow="1899" color="EX-dark-magenta" />
    <link srcID="9205" trgID="9341" rel="P" directed="false" shadow="true" shadowCol="10571" srcRow="1795" trgRow="1899" color="EX-dark-green" />
    <link srcID="10484" trgID="9341" rel="P" directed="false" shadow="true" shadowCol="10572" srcRow="1798" trgRow="1899" color="EX-blue-magenta" />
    <link srcID="8236" trgID="9341" rel="P" directed="false" shadow="true" shadowCol="10573" srcRow="1800" trgRow="1899" color="EX-yellow-green" />
    <link srcID="10334" trgID="9341" rel="P" directed="false" shadow="true" shadowCol="10574" srcRow="1805" trgRow="1899" color="EX-magenta" />
    <link srcID="10359" trgID="9341" rel="P" directed="false" shadow="true" shadowCol="10575" srcRow="1806" trgRow="1899" color="EX-green" />
    <link srcID="9243" trgID="9341" rel="P" directed="false" shadow="true" shadowCol="10576" srcRow="1809" trgRow="1899" color="EX-yellow" />
    <link srcID="10385" trgID="9341" rel="P" directed="false" shadow="true" shadowCol="10577" srcRow="1813" trgRow="1899" color="EX-purple" />
    <link srcID="9341" trgID="8675" rel="P" directed="false" shadow="true" shadowCol="10578" srcRow="1899" trgRow="1819" color="EX-dark-purple" />
    <link srcID="9329" trgID="9341" rel="P" directed="false" shadow="true" shadowCol="10579" srcRow="1823" trgRow="1899" color="EX-dark-red" />
    <link srcID="10354" trgID="9341" rel="P" directed="false" shadow="true" shadowCol="10580" srcRow="1824" trgRow="1899" color="EX-pale-green" />
    <link srcID="10468" trgID="9341" rel="P" directed="false" shadow="true" shadowCol="10581" srcRow="1825" trgRow="1899" color="EX-pale-blue" />
    <link srcID="9251" trgID="9341" rel="P" directed="false" shadow="true" shadowCol="10582" srcRow="1830" trgRow="1899" color="EX-dark-tan" />
    <link srcID="9272" trgID="9341" rel="P" directed="false" shadow="true" shadowCol="10583" srcRow="1831" trgRow="1899" color="EX-pale-blue-magenta" />
    <link srcID="10424" trgID="9341" rel="P" directed="false" shadow="true" shadowCol="10584" srcRow="1836" trgRow="1899" color="EX-pale-yellow orange" />
    <link srcID="10462" trgID="9341" rel="P" directed="false" shadow="true" shadowCol="10585" srcRow="1837" trgRow="1899" color="EX-medium-magenta" />
    <link srcID="9106" trgID="9341" rel="P" directed="false" shadow="true" shadowCol="10586" srcRow="1839" trgRow="1899" color="EX-pale-red" />
    <link srcID="9296" trgID="9341" rel="P" directed="false" shadow="true" shadowCol="10587" srcRow="1865" trgRow="1899" color="EX-pale-cyan" />
    <link srcID="9228" trgID="9341" rel="P" directed="false" shadow="false" column="7054" shadowCol="10588" srcRow="1939" trgRow="1899" color="EX-pale-yellow-green" />
    <link srcID="8571" trgID="9341" rel="P" directed="false" shadow="false" column="7055" shadowCol="10589" srcRow="1973" trgRow="1899" color="EX-pale-purple" />
    <link srcID="9341" trgID="8618" rel="P" directed="false" shadow="false" column="7056" shadowCol="10590" srcRow="1899" trgRow="1974" color="EX-pale-magenta" />
    <link srcID="8886" trgID="9341" rel="P" directed="false" shadow="false" column="7057" shadowCol="10591" srcRow="1975" trgRow="1899" color="EX-pale-red-orange" />
    <link srcID="10482" trgID="9341" rel="P" directed="false" shadow="false" column="7058" shadowCol="10592" srcRow="1976" trgRow="1899" color="EX-blue" />
    <link srcID="9341" trgID="10405" rel="P" directed="false" shadow="false" column="7059" shadowCol="10593" srcRow="1899" trgRow="1988" color="EX-orange" />
    <link srcID="9166" trgID="9341" rel="P" directed="false" shadow="false" column="7060" shadowCol="10594" srcRow="1993" trgRow="1899" color="EX-dark-cyan" />
    <link srcID="9341" trgID="10306" rel="P" directed="false" shadow="false" column="7061" shadowCol="10595" srcRow="1899" trgRow="2009" color="EX-red" />
    <link srcID="9779" trgID="9341" rel="P" directed="false" shadow="false" column="7062" shadowCol="10596" srcRow="2013" trgRow="1899" color="EX-dark-orange" />
    <link srcID="9314" trgID="9341" rel="P" directed="false" shadow="false" column="7063" shadowCol="10597" srcRow="2039" trgRow="1899" color="EX-dark-gray-purple" />
    <link srcID="9780" trgID="9341" rel="P" directed="false" shadow="false" column="7064" shadowCol="10598" srcRow="2069" trgRow="1899" color="EX-cyan" />
    <link srcID="8593" trgID="9341" rel="P" directed="false" shadow="false" column="7065" shadowCol="10599" srcRow="2085" trgRow="1899" color="EX-yellow-orange" />
    <link srcID="10403" trgID="9341" rel="P" directed="false" shadow="false" column="7066" shadowCol="10600" srcRow="2105" trgRow="1899" color="EX-pure-blue" />
    <link srcID="9295" trgID="9341" rel="P" directed="false" shadow="false" column="7067" shadowCol="10601" srcRow="2109" trgRow="1899" color="EX-dark-yellow-green" />
    <link srcID="8544" trgID="9341" rel="P" directed="false" shadow="false" column="7068" shadowCol="10602" srcRow="2114" trgRow="1899" color="EX-dark-magenta" />
    <link srcID="9327" trgID="9341" rel="P" directed="false" shadow="false" column="7069" shadowCol="10603" srcRow="2117" trgRow="1899" color="EX-dark-green" />
    <link srcID="9273" trgID="9341" rel="P" directed="false" shadow="false" column="7070" shadowCol="10604" srcRow="2118" trgRow="1899" color="EX-blue-magenta" />
    <link srcID="9341" trgID="9269" rel="P" directed="false" shadow="false" column="7071" shadowCol="10605" srcRow="1899" trgRow="2219" color="EX-yellow-green" />
    <link srcID="8453" trgID="9341" rel="P" directed="false" shadow="false" column="7072" shadowCol="10606" srcRow="2220" trgRow="1899" color="EX-magenta" />
    <link srcID="9159" trgID="9341" rel="P" directed="false" shadow="false" column="7073" shadowCol="10607" srcRow="2248" trgRow="1899" color="EX-green" />
    <link srcID="9341" trgID="8979" rel="P" directed="false" shadow="false" column="7074" shadowCol="10608" srcRow="1899" trgRow="2300" color="EX-yellow" />
    <link srcID="9213" trgID="9341" rel="P" directed="false" shadow="false" column="7075" shadowCol="10609" srcRow="2323" trgRow="1899" color="EX-purple" />
    <link srcID="8910" trgID="9341" rel="P" directed="false" shadow="false" column="7076" shadowCol="10610" srcRow="2325" trgRow="1899" color="EX-dark-purple" />
    <link srcID="9825" trgID="9341" rel="P" directed="false" shadow="false" column="7077" shadowCol="10611" srcRow="2328" trgRow="1899" color="EX-dark-red" />
    <link srcID="8670" trgID="9723" rel="P" directed="false" shadow="true" shadowCol="10612" srcRow="1900" trgRow="1145" color="EX-pale-green" />
    <link srcID="8670" trgID="8673" rel="P" directed="false" shadow="true" shadowCol="10613" srcRow="1900" trgRow="1476" color="EX-pale-blue" />
    <link srcID="8670" trgID="8966" rel="P" directed="false" shadow="true" shadowCol="10614" srcRow="1900" trgRow="1511" color="EX-dark-tan" />
    <link srcID="9004" trgID="8670" rel="P" directed="false" shadow="true" shadowCol="10615" srcRow="1551" trgRow="1900" color="EX-pale-blue-magenta" />
    <link srcID="8670" trgID="9807" rel="P" directed="false" shadow="true" shadowCol="10616" srcRow="1900" trgRow="1552" color="EX-pale-yellow orange" />
    <link srcID="8670" trgID="8391" rel="P" directed="false" shadow="true" shadowCol="10617" srcRow="1900" trgRow="1553" color="EX-medium-magenta" />
    <link srcID="8670" trgID="8424" rel="P" directed="false" shadow="true" shadowCol="10618" srcRow="1900" trgRow="1709" color="EX-pale-red" />
    <link srcID="9457" trgID="8670" rel="P" directed="false" shadow="true" shadowCol="10619" srcRow="1710" trgRow="1900" color="EX-pale-cyan" />
    <link srcID="10131" trgID="8670" rel="P" directed="false" shadow="true" shadowCol="10620" srcRow="1881" trgRow="1900" color="EX-pale-yellow-green" />
    <link srcID="8523" trgID="8670" rel="P" directed="false" shadow="true" shadowCol="10621" srcRow="1882" trgRow="1900" color="EX-pale-purple" />
    <link srcID="8670" trgID="8409" rel="P" directed="false" shadow="false" column="7078" shadowCol="10622" srcRow="1900" trgRow="1901" color="EX-pale-magenta" />
    <link srcID="8525" trgID="8670" rel="P" directed="false" shadow="false" column="7079" shadowCol="10623" srcRow="1902" trgRow="1900" color="EX-pale-red-orange" />
    <link srcID="8670" trgID="9024" rel="P" directed="false" shadow="false" column="7080" shadowCol="10624" srcRow="1900" trgRow="1903" color="EX-blue" />
    <link srcID="8669" trgID="8670" rel="P" directed="false" shadow="false" column="7081" shadowCol="10625" srcRow="1904" trgRow="1900" color="EX-orange" />
    <link srcID="8670" trgID="10099" rel="P" directed="false" shadow="false" column="7082" shadowCol="10626" srcRow="1900" trgRow="2050" color="EX-dark-cyan" />
    <link srcID="9691" trgID="8670" rel="P" directed="false" shadow="false" column="7083" shadowCol="10627" srcRow="2289" trgRow="1900" color="EX-red" />
    <link srcID="8670" trgID="9500" rel="P" directed="false" shadow="false" column="7084" shadowCol="10628" srcRow="1900" trgRow="2311" color="EX-dark-orange" />
    <link srcID="9723" trgID="8409" rel="P" directed="false" shadow="true" shadowCol="10629" srcRow="1145" trgRow="1901" color="EX-dark-gray-purple" />
    <link srcID="8673" trgID="8409" rel="P" directed="false" shadow="true" shadowCol="10630" srcRow="1476" trgRow="1901" color="EX-cyan" />
    <link srcID="8966" trgID="8409" rel="P" directed="false" shadow="true" shadowCol="10631" srcRow="1511" trgRow="1901" color="EX-yellow-orange" />
    <link srcID="9004" trgID="8409" rel="P" directed="false" shadow="true" shadowCol="10632" srcRow="1551" trgRow="1901" color="EX-pure-blue" />
    <link srcID="9807" trgID="8409" rel="P" directed="false" shadow="true" shadowCol="10633" srcRow="1552" trgRow="1901" color="EX-dark-yellow-green" />
    <link srcID="8409" trgID="8391" rel="P" directed="false" shadow="true" shadowCol="10634" srcRow="1901" trgRow="1553" color="EX-dark-magenta" />
    <link srcID="8409" trgID="8424" rel="P" directed="false" shadow="true" shadowCol="10635" srcRow="1901" trgRow="1709" color="EX-dark-green" />
    <link srcID="9457" trgID="8409" rel="P" directed="false" shadow="true" shadowCol="10636" srcRow="1710" trgRow="1901" color="EX-blue-magenta" />
    <link srcID="10131" trgID="8409" rel="P" directed="false" shadow="true" shadowCol="10637" srcRow="1881" trgRow="1901" color="EX-yellow-green" />
    <link srcID="8523" trgID="8409" rel="P" directed="false" shadow="true" shadowCol="10638" srcRow="1882" trgRow="1901" color="EX-magenta" />
    <link srcID="8670" trgID="8409" rel="P" directed="false" shadow="true" shadowCol="10639" srcRow="1900" trgRow="1901" color="EX-green" />
    <link srcID="8525" trgID="8409" rel="P" directed="false" shadow="false" column="7085" shadowCol="10640" srcRow="1902" trgRow="1901" color="EX-yellow" />
    <link srcID="9024" trgID="8409" rel="P" directed="false" shadow="false" column="7086" shadowCol="10641" srcRow="1903" trgRow="1901" color="EX-purple" />
    <link srcID="8669" trgID="8409" rel="P" directed="false" shadow="false" column="7087" shadowCol="10642" srcRow="1904" trgRow="1901" color="EX-dark-purple" />
    <link srcID="10099" trgID="8409" rel="P" directed="false" shadow="false" column="7088" shadowCol="10643" srcRow="2050" trgRow="1901" color="EX-dark-red" />
    <link srcID="9500" trgID="8409" rel="P" directed="false" shadow="false" column="7089" shadowCol="10644" srcRow="2311" trgRow="1901" color="EX-pale-green" />
    <link srcID="8525" trgID="9723" rel="P" directed="false" shadow="true" shadowCol="10645" srcRow="1902" trgRow="1145" color="EX-pale-blue" />
    <link srcID="8525" trgID="8673" rel="P" directed="false" shadow="true" shadowCol="10646" srcRow="1902" trgRow="1476" color="EX-dark-tan" />
    <link srcID="8525" trgID="8966" rel="P" directed="false" shadow="true" shadowCol="10647" srcRow="1902" trgRow="1511" color="EX-pale-blue-magenta" />
    <link srcID="8525" trgID="9004" rel="P" directed="false" shadow="true" shadowCol="10648" srcRow="1902" trgRow="1551" color="EX-pale-yellow orange" />
    <link srcID="8525" trgID="9807" rel="P" directed="false" shadow="true" shadowCol="10649" srcRow="1902" trgRow="1552" color="EX-medium-magenta" />
    <link srcID="8525" trgID="8391" rel="P" directed="false" shadow="true" shadowCol="10650" srcRow="1902" trgRow="1553" color="EX-pale-red" />
    <link srcID="8525" trgID="8424" rel="P" directed="false" shadow="true" shadowCol="10651" srcRow="1902" trgRow="1709" color="EX-pale-cyan" />
    <link srcID="9457" trgID="8525" rel="P" directed="false" shadow="true" shadowCol="10652" srcRow="1710" trgRow="1902" color="EX-pale-yellow-green" />
    <link srcID="8525" trgID="10131" rel="P" directed="false" shadow="true" shadowCol="10653" srcRow="1902" trgRow="1881" color="EX-pale-purple" />
    <link srcID="8525" trgID="8523" rel="P" directed="false" shadow="true" shadowCol="10654" srcRow="1902" trgRow="1882" color="EX-pale-magenta" />
    <link srcID="8525" trgID="8670" rel="P" directed="false" shadow="true" shadowCol="10655" srcRow="1902" trgRow="1900" color="EX-pale-red-orange" />
    <link srcID="8525" trgID="8409" rel="P" directed="false" shadow="true" shadowCol="10656" srcRow="1902" trgRow="1901" color="EX-blue" />
    <link srcID="8525" trgID="9024" rel="P" directed="false" shadow="false" column="7090" shadowCol="10657" srcRow="1902" trgRow="1903" color="EX-orange" />
    <link srcID="8525" trgID="8669" rel="P" directed="false" shadow="false" column="7091" shadowCol="10658" srcRow="1902" trgRow="1904" color="EX-dark-cyan" />
    <link srcID="8525" trgID="10099" rel="P" directed="false" shadow="false" column="7092" shadowCol="10659" srcRow="1902" trgRow="2050" color="EX-red" />
    <link srcID="8525" trgID="9500" rel="P" directed="false" shadow="false" column="7093" shadowCol="10660" srcRow="1902" trgRow="2311" color="EX-dark-orange" />
    <link srcID="9723" trgID="9024" rel="P" directed="false" shadow="true" shadowCol="10661" srcRow="1145" trgRow="1903" color="EX-dark-gray-purple" />
    <link srcID="9024" trgID="8673" rel="P" directed="false" shadow="true" shadowCol="10662" srcRow="1903" trgRow="1476" color="EX-cyan" />
    <link srcID="8966" trgID="9024" rel="P" directed="false" shadow="true" shadowCol="10663" srcRow="1511" trgRow="1903" color="EX-yellow-orange" />
    <link srcID="9004" trgID="9024" rel="P" directed="false" shadow="true" shadowCol="10664" srcRow="1551" trgRow="1903" color="EX-pure-blue" />
    <link srcID="9024" trgID="9807" rel="P" directed="false" shadow="true" shadowCol="10665" srcRow="1903" trgRow="1552" color="EX-dark-yellow-green" />
    <link srcID="9024" trgID="8391" rel="P" directed="false" shadow="true" shadowCol="10666" srcRow="1903" trgRow="1553" color="EX-dark-magenta" />
    <link srcID="9024" trgID="8424" rel="P" directed="false" shadow="true" shadowCol="10667" srcRow="1903" trgRow="1709" color="EX-dark-green" />
    <link srcID="9457" trgID="9024" rel="P" directed="false" shadow="true" shadowCol="10668" srcRow="1710" trgRow="1903" color="EX-blue-magenta" />
    <link srcID="10131" trgID="9024" rel="P" directed="false" shadow="true" shadowCol="10669" srcRow="1881" trgRow="1903" color="EX-yellow-green" />
    <link srcID="8523" trgID="9024" rel="P" directed="false" shadow="true" shadowCol="10670" srcRow="1882" trgRow="1903" color="EX-magenta" />
    <link srcID="8670" trgID="9024" rel="P" directed="false" shadow="true" shadowCol="10671" srcRow="1900" trgRow="1903" color="EX-green" />
    <link srcID="9024" trgID="8409" rel="P" directed="false" shadow="true" shadowCol="10672" srcRow="1903" trgRow="1901" color="EX-yellow" />
    <link srcID="8525" trgID="9024" rel="P" directed="false" shadow="true" shadowCol="10673" srcRow="1902" trgRow="1903" color="EX-purple" />
    <link srcID="8669" trgID="9024" rel="P" directed="false" shadow="false" column="7094" shadowCol="10674" srcRow="1904" trgRow="1903" color="EX-dark-purple" />
    <link srcID="9024" trgID="10099" rel="P" directed="false" shadow="false" column="7095" shadowCol="10675" srcRow="1903" trgRow="2050" color="EX-dark-red" />
    <link srcID="9500" trgID="9024" rel="P" directed="false" shadow="false" column="7096" shadowCol="10676" srcRow="2311" trgRow="1903" color="EX-pale-green" />
    <link srcID="8669" trgID="9723" rel="P" directed="false" shadow="true" shadowCol="10677" srcRow="1904" trgRow="1145" color="EX-pale-blue" />
    <link srcID="8669" trgID="8673" rel="P" directed="false" shadow="true" shadowCol="10678" srcRow="1904" trgRow="1476" color="EX-dark-tan" />
    <link srcID="8669" trgID="8966" rel="P" directed="false" shadow="true" shadowCol="10679" srcRow="1904" trgRow="1511" color="EX-pale-blue-magenta" />
    <link srcID="9004" trgID="8669" rel="P" directed="false" shadow="true" shadowCol="10680" srcRow="1551" trgRow="1904" color="EX-pale-yellow orange" />
    <link srcID="8669" trgID="9807" rel="P" directed="false" shadow="true" shadowCol="10681" srcRow="1904" trgRow="1552" color="EX-medium-magenta" />
    <link srcID="8669" trgID="8391" rel="P" directed="false" shadow="true" shadowCol="10682" srcRow="1904" trgRow="1553" color="EX-pale-red" />
    <link srcID="8669" trgID="8424" rel="P" directed="false" shadow="true" shadowCol="10683" srcRow="1904" trgRow="1709" color="EX-pale-cyan" />
    <link srcID="9457" trgID="8669" rel="P" directed="false" shadow="true" shadowCol="10684" srcRow="1710" trgRow="1904" color="EX-pale-yellow-green" />
    <link srcID="8669" trgID="10131" rel="P" directed="false" shadow="true" shadowCol="10685" srcRow="1904" trgRow="1881" color="EX-pale-purple" />
    <link srcID="8523" trgID="8669" rel="P" directed="false" shadow="true" shadowCol="10686" srcRow="1882" trgRow="1904" color="EX-pale-magenta" />
    <link srcID="8669" trgID="8670" rel="P" directed="false" shadow="true" shadowCol="10687" srcRow="1904" trgRow="1900" color="EX-pale-red-orange" />
    <link srcID="8669" trgID="8409" rel="P" directed="false" shadow="true" shadowCol="10688" srcRow="1904" trgRow="1901" color="EX-blue" />
    <link srcID="8525" trgID="8669" rel="P" directed="false" shadow="true" shadowCol="10689" srcRow="1902" trgRow="1904" color="EX-orange" />
    <link srcID="8669" trgID="9024" rel="P" directed="false" shadow="true" shadowCol="10690" srcRow="1904" trgRow="1903" color="EX-dark-cyan" />
    <link srcID="8669" trgID="10099" rel="P" directed="false" shadow="false" column="7097" shadowCol="10691" srcRow="1904" trgRow="2050" color="EX-red" />
    <link srcID="9671" trgID="9265" rel="P" directed="false" shadow="true" shadowCol="10692" srcRow="1905" trgRow="895" color="EX-dark-orange" />
    <link srcID="9833" trgID="9671" rel="P" directed="false" shadow="true" shadowCol="10693" srcRow="1691" trgRow="1905" color="EX-dark-gray-purple" />
    <link srcID="8371" trgID="9671" rel="P" directed="false" shadow="true" shadowCol="10694" srcRow="1693" trgRow="1905" color="EX-cyan" />
    <link srcID="9671" trgID="9995" rel="P" directed="false" shadow="true" shadowCol="10695" srcRow="1905" trgRow="1694" color="EX-yellow-orange" />
    <link srcID="9334" trgID="9671" rel="P" directed="false" shadow="true" shadowCol="10696" srcRow="1695" trgRow="1905" color="EX-pure-blue" />
    <link srcID="10002" trgID="9671" rel="P" directed="false" shadow="true" shadowCol="10697" srcRow="1885" trgRow="1905" color="EX-dark-yellow-green" />
    <link srcID="9394" trgID="9139" rel="P" directed="false" shadow="true" shadowCol="10698" srcRow="1906" trgRow="1001" color="EX-dark-magenta" />
    <link srcID="10554" trgID="9393" rel="P" directed="false" shadow="true" shadowCol="10699" srcRow="1262" trgRow="1907" color="EX-dark-green" />
    <link srcID="8403" trgID="10054" rel="P" directed="false" shadow="true" shadowCol="10700" srcRow="1908" trgRow="1141" color="EX-blue-magenta" />
    <link srcID="8403" trgID="8295" rel="P" directed="false" shadow="true" shadowCol="10701" srcRow="1908" trgRow="1549" color="EX-yellow-green" />
    <link srcID="8403" trgID="8340" rel="P" directed="false" shadow="true" shadowCol="10702" srcRow="1908" trgRow="1550" color="EX-magenta" />
    <link srcID="8403" trgID="8404" rel="P" directed="false" shadow="true" shadowCol="10703" srcRow="1908" trgRow="1820" color="EX-green" />
    <link srcID="8403" trgID="8296" rel="P" directed="false" shadow="false" column="7098" shadowCol="10704" srcRow="1908" trgRow="1909" color="EX-yellow" />
    <link srcID="8403" trgID="10343" rel="P" directed="false" shadow="false" column="7099" shadowCol="10705" srcRow="1908" trgRow="1910" color="EX-purple" />
    <link srcID="8403" trgID="8304" rel="P" directed="false" shadow="false" column="7100" shadowCol="10706" srcRow="1908" trgRow="2061" color="EX-dark-purple" />
    <link srcID="8296" trgID="10054" rel="P" directed="false" shadow="true" shadowCol="10707" srcRow="1909" trgRow="1141" color="EX-dark-red" />
    <link srcID="8296" trgID="8295" rel="P" directed="false" shadow="true" shadowCol="10708" srcRow="1909" trgRow="1549" color="EX-pale-green" />
    <link srcID="8340" trgID="8296" rel="P" directed="false" shadow="true" shadowCol="10709" srcRow="1550" trgRow="1909" color="EX-pale-blue" />
    <link srcID="8404" trgID="8296" rel="P" directed="false" shadow="true" shadowCol="10710" srcRow="1820" trgRow="1909" color="EX-dark-tan" />
    <link srcID="8403" trgID="8296" rel="P" directed="false" shadow="true" shadowCol="10711" srcRow="1908" trgRow="1909" color="EX-pale-blue-magenta" />
    <link srcID="10343" trgID="8296" rel="P" directed="false" shadow="false" column="7101" shadowCol="10712" srcRow="1910" trgRow="1909" color="EX-pale-yellow orange" />
    <link srcID="8296" trgID="8304" rel="P" directed="false" shadow="false" column="7102" shadowCol="10713" srcRow="1909" trgRow="2061" color="EX-medium-magenta" />
    <link srcID="10343" trgID="10054" rel="P" directed="false" shadow="true" shadowCol="10714" srcRow="1910" trgRow="1141" color="EX-pale-red" />
    <link srcID="10343" trgID="8295" rel="P" directed="false" shadow="true" shadowCol="10715" srcRow="1910" trgRow="1549" color="EX-pale-cyan" />
    <link srcID="8340" trgID="10343" rel="P" directed="false" shadow="true" shadowCol="10716" srcRow="1550" trgRow="1910" color="EX-pale-yellow-green" />
    <link srcID="10343" trgID="8404" rel="P" directed="false" shadow="true" shadowCol="10717" srcRow="1910" trgRow="1820" color="EX-pale-purple" />
    <link srcID="8403" trgID="10343" rel="P" directed="false" shadow="true" shadowCol="10718" srcRow="1908" trgRow="1910" color="EX-pale-magenta" />
    <link srcID="10343" trgID="8296" rel="P" directed="false" shadow="true" shadowCol="10719" srcRow="1910" trgRow="1909" color="EX-pale-red-orange" />
    <link srcID="10343" trgID="8304" rel="P" directed="false" shadow="false" column="7103" shadowCol="10720" srcRow="1910" trgRow="2061" color="EX-blue" />
    <link srcID="10341" trgID="10307" rel="P" directed="false" shadow="true" shadowCol="10721" srcRow="898" trgRow="1911" color="EX-orange" />
    <link srcID="10308" trgID="10307" rel="P" directed="false" shadow="true" shadowCol="10722" srcRow="1089" trgRow="1911" color="EX-dark-cyan" />
    <link srcID="10307" trgID="10129" rel="P" directed="false" shadow="true" shadowCol="10723" srcRow="1911" trgRow="1146" color="EX-red" />
    <link srcID="8866" trgID="10307" rel="P" directed="false" shadow="true" shadowCol="10724" srcRow="1147" trgRow="1911" color="EX-dark-orange" />
    <link srcID="10307" trgID="9972" rel="P" directed="false" shadow="true" shadowCol="10725" srcRow="1911" trgRow="1723" color="EX-dark-gray-purple" />
    <link srcID="10307" trgID="9832" rel="P" directed="false" shadow="true" shadowCol="10726" srcRow="1911" trgRow="1833" color="EX-cyan" />
    <link srcID="9942" trgID="10307" rel="P" directed="false" shadow="false" column="7104" shadowCol="10727" srcRow="1985" trgRow="1911" color="EX-yellow-orange" />
    <link srcID="9551" trgID="9283" rel="P" directed="false" shadow="true" shadowCol="10728" srcRow="1832" trgRow="1912" color="EX-pure-blue" />
    <link srcID="9942" trgID="9283" rel="P" directed="false" shadow="false" column="7105" shadowCol="10729" srcRow="1985" trgRow="1912" color="EX-dark-yellow-green" />
    <link srcID="10339" trgID="9702" rel="P" directed="false" shadow="true" shadowCol="10730" srcRow="1913" trgRow="1062" color="EX-dark-magenta" />
    <link srcID="10339" trgID="9746" rel="P" directed="false" shadow="true" shadowCol="10731" srcRow="1913" trgRow="1669" color="EX-dark-green" />
    <link srcID="10339" trgID="8909" rel="P" directed="false" shadow="true" shadowCol="10732" srcRow="1913" trgRow="1702" color="EX-blue-magenta" />
    <link srcID="10339" trgID="9827" rel="P" directed="false" shadow="false" column="7106" shadowCol="10733" srcRow="1913" trgRow="1947" color="EX-yellow-green" />
    <link srcID="10339" trgID="9790" rel="P" directed="false" shadow="false" column="7107" shadowCol="10734" srcRow="1913" trgRow="1954" color="EX-magenta" />
    <link srcID="10339" trgID="9826" rel="P" directed="false" shadow="false" column="7108" shadowCol="10735" srcRow="1913" trgRow="2106" color="EX-green" />
    <link srcID="8385" trgID="10044" rel="P" directed="false" shadow="true" shadowCol="10736" srcRow="1914" trgRow="1341" color="EX-yellow" />
    <link srcID="10319" trgID="8385" rel="P" directed="false" shadow="true" shadowCol="10737" srcRow="1342" trgRow="1914" color="EX-purple" />
    <link srcID="8960" trgID="8385" rel="P" directed="false" shadow="true" shadowCol="10738" srcRow="1343" trgRow="1914" color="EX-dark-purple" />
    <link srcID="10098" trgID="8385" rel="P" directed="false" shadow="true" shadowCol="10739" srcRow="1344" trgRow="1914" color="EX-dark-red" />
    <link srcID="8455" trgID="8385" rel="P" directed="false" shadow="true" shadowCol="10740" srcRow="1685" trgRow="1914" color="EX-pale-green" />
    <link srcID="10134" trgID="8385" rel="P" directed="false" shadow="true" shadowCol="10741" srcRow="1701" trgRow="1914" color="EX-pale-blue" />
    <link srcID="8385" trgID="8370" rel="P" directed="false" shadow="true" shadowCol="10742" srcRow="1914" trgRow="1739" color="EX-dark-tan" />
    <link srcID="10479" trgID="8385" rel="P" directed="false" shadow="true" shadowCol="10743" srcRow="1767" trgRow="1914" color="EX-pale-blue-magenta" />
    <link srcID="9310" trgID="8385" rel="P" directed="false" shadow="true" shadowCol="10744" srcRow="1770" trgRow="1914" color="EX-pale-yellow orange" />
    <link srcID="9640" trgID="8385" rel="P" directed="false" shadow="false" column="7109" shadowCol="10745" srcRow="2021" trgRow="1914" color="EX-medium-magenta" />
    <link srcID="8414" trgID="8385" rel="P" directed="false" shadow="false" column="7110" shadowCol="10746" srcRow="2022" trgRow="1914" color="EX-pale-red" />
    <link srcID="9430" trgID="8385" rel="P" directed="false" shadow="false" column="7111" shadowCol="10747" srcRow="2246" trgRow="1914" color="EX-pale-cyan" />
    <link srcID="8389" trgID="8385" rel="P" directed="false" shadow="false" column="7112" shadowCol="10748" srcRow="2247" trgRow="1914" color="EX-pale-yellow-green" />
    <link srcID="8254" trgID="8842" rel="P" directed="false" shadow="true" shadowCol="10749" srcRow="899" trgRow="1915" color="EX-pale-purple" />
    <link srcID="10058" trgID="8842" rel="P" directed="false" shadow="true" shadowCol="10750" srcRow="1150" trgRow="1915" color="EX-pale-magenta" />
    <link srcID="8842" trgID="10061" rel="P" directed="false" shadow="false" column="7113" shadowCol="10751" srcRow="1915" trgRow="1916" color="EX-pale-red-orange" />
    <link srcID="8254" trgID="10061" rel="P" directed="false" shadow="true" shadowCol="10752" srcRow="899" trgRow="1916" color="EX-blue" />
    <link srcID="8842" trgID="10061" rel="P" directed="false" shadow="true" shadowCol="10753" srcRow="1915" trgRow="1916" color="EX-orange" />
    <link srcID="10329" trgID="9473" rel="P" directed="false" shadow="true" shadowCol="10754" srcRow="1917" trgRow="903" color="EX-dark-cyan" />
    <link srcID="9670" trgID="9550" rel="P" directed="false" shadow="true" shadowCol="10755" srcRow="1918" trgRow="1153" color="EX-red" />
    <link srcID="9670" trgID="8452" rel="P" directed="false" shadow="true" shadowCol="10756" srcRow="1918" trgRow="1154" color="EX-dark-orange" />
    <link srcID="9670" trgID="10472" rel="P" directed="false" shadow="true" shadowCol="10757" srcRow="1918" trgRow="1280" color="EX-dark-gray-purple" />
    <link srcID="9670" trgID="9629" rel="P" directed="false" shadow="true" shadowCol="10758" srcRow="1918" trgRow="1756" color="EX-cyan" />
    <link srcID="9670" trgID="9035" rel="P" directed="false" shadow="false" column="7114" shadowCol="10759" srcRow="1918" trgRow="1919" color="EX-yellow-orange" />
    <link srcID="9670" trgID="8775" rel="P" directed="false" shadow="false" column="7115" shadowCol="10760" srcRow="1918" trgRow="1996" color="EX-pure-blue" />
    <link srcID="9550" trgID="9035" rel="P" directed="false" shadow="true" shadowCol="10761" srcRow="1153" trgRow="1919" color="EX-dark-yellow-green" />
    <link srcID="8452" trgID="9035" rel="P" directed="false" shadow="true" shadowCol="10762" srcRow="1154" trgRow="1919" color="EX-dark-magenta" />
    <link srcID="9035" trgID="9629" rel="P" directed="false" shadow="true" shadowCol="10763" srcRow="1919" trgRow="1756" color="EX-dark-green" />
    <link srcID="9670" trgID="9035" rel="P" directed="false" shadow="true" shadowCol="10764" srcRow="1918" trgRow="1919" color="EX-blue-magenta" />
    <link srcID="8775" trgID="9035" rel="P" directed="false" shadow="false" column="7116" shadowCol="10765" srcRow="1996" trgRow="1919" color="EX-yellow-green" />
    <link srcID="10483" trgID="10297" rel="P" directed="false" shadow="true" shadowCol="10766" srcRow="1774" trgRow="1920" color="EX-magenta" />
    <link srcID="9734" trgID="10297" rel="P" directed="false" shadow="false" column="7117" shadowCol="10767" srcRow="1929" trgRow="1920" color="EX-green" />
    <link srcID="10297" trgID="9107" rel="P" directed="false" shadow="false" column="7118" shadowCol="10768" srcRow="1920" trgRow="1951" color="EX-yellow" />
    <link srcID="9300" trgID="10297" rel="P" directed="false" shadow="false" column="7119" shadowCol="10769" srcRow="2040" trgRow="1920" color="EX-purple" />
    <link srcID="10297" trgID="8533" rel="P" directed="false" shadow="false" column="7120" shadowCol="10770" srcRow="1920" trgRow="2107" color="EX-dark-purple" />
    <link srcID="8495" trgID="10297" rel="P" directed="false" shadow="false" column="7121" shadowCol="10771" srcRow="2108" trgRow="1920" color="EX-dark-red" />
    <link srcID="8981" trgID="10297" rel="P" directed="false" shadow="false" column="7122" shadowCol="10772" srcRow="2251" trgRow="1920" color="EX-pale-green" />
    <link srcID="10297" trgID="9303" rel="P" directed="false" shadow="false" column="7123" shadowCol="10773" srcRow="1920" trgRow="2253" color="EX-pale-blue" />
    <link srcID="10297" trgID="9056" rel="P" directed="false" shadow="false" column="7124" shadowCol="10774" srcRow="1920" trgRow="2255" color="EX-dark-tan" />
    <link srcID="10297" trgID="8590" rel="P" directed="false" shadow="false" column="7125" shadowCol="10775" srcRow="1920" trgRow="2256" color="EX-pale-blue-magenta" />
    <link srcID="10297" trgID="9178" rel="P" directed="false" shadow="false" column="7126" shadowCol="10776" srcRow="1920" trgRow="2357" color="EX-pale-yellow orange" />
    <link srcID="10297" trgID="9192" rel="P" directed="false" shadow="false" column="7127" shadowCol="10777" srcRow="1920" trgRow="2360" color="EX-medium-magenta" />
    <link srcID="10297" trgID="10314" rel="P" directed="false" shadow="false" column="7128" shadowCol="10778" srcRow="1920" trgRow="2362" color="EX-pale-red" />
    <link srcID="8473" trgID="10266" rel="P" directed="false" shadow="true" shadowCol="10779" srcRow="907" trgRow="1921" color="EX-pale-cyan" />
    <link srcID="9977" trgID="10266" rel="P" directed="false" shadow="true" shadowCol="10780" srcRow="960" trgRow="1921" color="EX-pale-yellow-green" />
    <link srcID="10266" trgID="9139" rel="P" directed="false" shadow="true" shadowCol="10781" srcRow="1921" trgRow="1001" color="EX-pale-purple" />
    <link srcID="10266" trgID="8464" rel="P" directed="false" shadow="true" shadowCol="10782" srcRow="1921" trgRow="1156" color="EX-pale-magenta" />
    <link srcID="8519" trgID="10266" rel="P" directed="false" shadow="true" shadowCol="10783" srcRow="1783" trgRow="1921" color="EX-pale-red-orange" />
    <link srcID="8372" trgID="10266" rel="P" directed="false" shadow="false" column="7129" shadowCol="10784" srcRow="1925" trgRow="1921" color="EX-blue" />
    <link srcID="8373" trgID="10266" rel="P" directed="false" shadow="false" column="7130" shadowCol="10785" srcRow="1926" trgRow="1921" color="EX-orange" />
    <link srcID="10266" trgID="9584" rel="P" directed="false" shadow="false" column="7131" shadowCol="10786" srcRow="1921" trgRow="1927" color="EX-dark-cyan" />
    <link srcID="9079" trgID="10266" rel="P" directed="false" shadow="false" column="7132" shadowCol="10787" srcRow="1948" trgRow="1921" color="EX-red" />
    <link srcID="8440" trgID="10266" rel="P" directed="false" shadow="false" column="7133" shadowCol="10788" srcRow="1949" trgRow="1921" color="EX-dark-orange" />
    <link srcID="8319" trgID="10266" rel="P" directed="false" shadow="false" column="7134" shadowCol="10789" srcRow="1959" trgRow="1921" color="EX-dark-gray-purple" />
    <link srcID="9239" trgID="10266" rel="P" directed="false" shadow="false" column="7135" shadowCol="10790" srcRow="1965" trgRow="1921" color="EX-cyan" />
    <link srcID="9284" trgID="8244" rel="P" directed="false" shadow="true" shadowCol="10791" srcRow="1922" trgRow="1336" color="EX-yellow-orange" />
    <link srcID="9284" trgID="9097" rel="P" directed="false" shadow="true" shadowCol="10792" srcRow="1922" trgRow="1565" color="EX-pure-blue" />
    <link srcID="9284" trgID="8727" rel="P" directed="false" shadow="true" shadowCol="10793" srcRow="1922" trgRow="1584" color="EX-dark-yellow-green" />
    <link srcID="9136" trgID="9284" rel="P" directed="false" shadow="true" shadowCol="10794" srcRow="1729" trgRow="1922" color="EX-dark-magenta" />
    <link srcID="9284" trgID="9778" rel="P" directed="false" shadow="true" shadowCol="10795" srcRow="1922" trgRow="1768" color="EX-dark-green" />
    <link srcID="9284" trgID="10296" rel="P" directed="false" shadow="false" column="7136" shadowCol="10796" srcRow="1922" trgRow="2225" color="EX-blue-magenta" />
    <link srcID="9261" trgID="9284" rel="P" directed="false" shadow="false" column="7137" shadowCol="10797" srcRow="2227" trgRow="1922" color="EX-yellow-green" />
    <link srcID="9284" trgID="8535" rel="P" directed="false" shadow="false" column="7138" shadowCol="10798" srcRow="1922" trgRow="2228" color="EX-magenta" />
    <link srcID="9284" trgID="10388" rel="P" directed="false" shadow="false" column="7139" shadowCol="10799" srcRow="1922" trgRow="2230" color="EX-green" />
    <link srcID="10420" trgID="9284" rel="P" directed="false" shadow="false" column="7140" shadowCol="10800" srcRow="2231" trgRow="1922" color="EX-yellow" />
    <link srcID="8871" trgID="9284" rel="P" directed="false" shadow="false" column="7141" shadowCol="10801" srcRow="2232" trgRow="1922" color="EX-purple" />
    <link srcID="9284" trgID="9095" rel="P" directed="false" shadow="false" column="7142" shadowCol="10802" srcRow="1922" trgRow="2233" color="EX-dark-purple" />
    <link srcID="9342" trgID="9284" rel="P" directed="false" shadow="false" column="7143" shadowCol="10803" srcRow="2234" trgRow="1922" color="EX-dark-red" />
    <link srcID="8408" trgID="9284" rel="P" directed="false" shadow="false" column="7144" shadowCol="10804" srcRow="2235" trgRow="1922" color="EX-pale-green" />
    <link srcID="9284" trgID="9343" rel="P" directed="false" shadow="false" column="7145" shadowCol="10805" srcRow="1922" trgRow="2314" color="EX-pale-blue" />
    <link srcID="8486" trgID="8257" rel="P" directed="false" shadow="true" shadowCol="10806" srcRow="1923" trgRow="970" color="EX-dark-tan" />
    <link srcID="8486" trgID="9139" rel="P" directed="false" shadow="true" shadowCol="10807" srcRow="1923" trgRow="1001" color="EX-pale-blue-magenta" />
    <link srcID="8963" trgID="8486" rel="P" directed="false" shadow="true" shadowCol="10808" srcRow="1155" trgRow="1923" color="EX-pale-yellow orange" />
    <link srcID="8486" trgID="8464" rel="P" directed="false" shadow="true" shadowCol="10809" srcRow="1923" trgRow="1156" color="EX-medium-magenta" />
    <link srcID="8728" trgID="8486" rel="P" directed="false" shadow="true" shadowCol="10810" srcRow="1193" trgRow="1923" color="EX-pale-red" />
    <link srcID="8519" trgID="8486" rel="P" directed="false" shadow="true" shadowCol="10811" srcRow="1783" trgRow="1923" color="EX-pale-cyan" />
    <link srcID="8964" trgID="8486" rel="P" directed="false" shadow="false" column="7146" shadowCol="10812" srcRow="1924" trgRow="1923" color="EX-pale-yellow-green" />
    <link srcID="9472" trgID="8486" rel="P" directed="false" shadow="false" column="7147" shadowCol="10813" srcRow="1928" trgRow="1923" color="EX-pale-purple" />
    <link srcID="8486" trgID="8210" rel="P" directed="false" shadow="false" column="7148" shadowCol="10814" srcRow="1923" trgRow="1952" color="EX-pale-magenta" />
    <link srcID="8486" trgID="8487" rel="P" directed="false" shadow="false" column="7149" shadowCol="10815" srcRow="1923" trgRow="1955" color="EX-pale-red-orange" />
    <link srcID="9499" trgID="8486" rel="P" directed="false" shadow="false" column="7150" shadowCol="10816" srcRow="1958" trgRow="1923" color="EX-blue" />
    <link srcID="8486" trgID="10267" rel="P" directed="false" shadow="false" column="7151" shadowCol="10817" srcRow="1923" trgRow="1960" color="EX-orange" />
    <link srcID="8486" trgID="8369" rel="P" directed="false" shadow="false" column="7152" shadowCol="10818" srcRow="1923" trgRow="1962" color="EX-dark-cyan" />
    <link srcID="8473" trgID="8964" rel="P" directed="false" shadow="true" shadowCol="10819" srcRow="907" trgRow="1924" color="EX-red" />
    <link srcID="8964" trgID="8257" rel="P" directed="false" shadow="true" shadowCol="10820" srcRow="1924" trgRow="970" color="EX-dark-orange" />
    <link srcID="8964" trgID="9139" rel="P" directed="false" shadow="true" shadowCol="10821" srcRow="1924" trgRow="1001" color="EX-dark-gray-purple" />
    <link srcID="8963" trgID="8964" rel="P" directed="false" shadow="true" shadowCol="10822" srcRow="1155" trgRow="1924" color="EX-cyan" />
    <link srcID="8964" trgID="8464" rel="P" directed="false" shadow="true" shadowCol="10823" srcRow="1924" trgRow="1156" color="EX-yellow-orange" />
    <link srcID="8366" trgID="8964" rel="P" directed="false" shadow="true" shadowCol="10824" srcRow="1718" trgRow="1924" color="EX-pure-blue" />
    <link srcID="8519" trgID="8964" rel="P" directed="false" shadow="true" shadowCol="10825" srcRow="1783" trgRow="1924" color="EX-dark-yellow-green" />
    <link srcID="8964" trgID="8486" rel="P" directed="false" shadow="true" shadowCol="10826" srcRow="1924" trgRow="1923" color="EX-dark-magenta" />
    <link srcID="8372" trgID="8964" rel="P" directed="false" shadow="false" column="7153" shadowCol="10827" srcRow="1925" trgRow="1924" color="EX-dark-green" />
    <link srcID="8373" trgID="8964" rel="P" directed="false" shadow="false" column="7154" shadowCol="10828" srcRow="1926" trgRow="1924" color="EX-blue-magenta" />
    <link srcID="8964" trgID="9584" rel="P" directed="false" shadow="false" column="7155" shadowCol="10829" srcRow="1924" trgRow="1927" color="EX-yellow-green" />
    <link srcID="9472" trgID="8964" rel="P" directed="false" shadow="false" column="7156" shadowCol="10830" srcRow="1928" trgRow="1924" color="EX-magenta" />
    <link srcID="8964" trgID="8210" rel="P" directed="false" shadow="false" column="7157" shadowCol="10831" srcRow="1924" trgRow="1952" color="EX-green" />
    <link srcID="8964" trgID="8487" rel="P" directed="false" shadow="false" column="7158" shadowCol="10832" srcRow="1924" trgRow="1955" color="EX-yellow" />
    <link srcID="9499" trgID="8964" rel="P" directed="false" shadow="false" column="7159" shadowCol="10833" srcRow="1958" trgRow="1924" color="EX-purple" />
    <link srcID="8964" trgID="10267" rel="P" directed="false" shadow="false" column="7160" shadowCol="10834" srcRow="1924" trgRow="1960" color="EX-dark-purple" />
    <link srcID="8964" trgID="8369" rel="P" directed="false" shadow="false" column="7161" shadowCol="10835" srcRow="1924" trgRow="1962" color="EX-dark-red" />
    <link srcID="8473" trgID="8372" rel="P" directed="false" shadow="true" shadowCol="10836" srcRow="907" trgRow="1925" color="EX-pale-green" />
    <link srcID="8372" trgID="9139" rel="P" directed="false" shadow="true" shadowCol="10837" srcRow="1925" trgRow="1001" color="EX-pale-blue" />
    <link srcID="8372" trgID="8963" rel="P" directed="false" shadow="true" shadowCol="10838" srcRow="1925" trgRow="1155" color="EX-dark-tan" />
    <link srcID="8372" trgID="8464" rel="P" directed="false" shadow="true" shadowCol="10839" srcRow="1925" trgRow="1156" color="EX-pale-blue-magenta" />
    <link srcID="8372" trgID="8519" rel="P" directed="false" shadow="true" shadowCol="10840" srcRow="1925" trgRow="1783" color="EX-pale-yellow orange" />
    <link srcID="8372" trgID="10266" rel="P" directed="false" shadow="true" shadowCol="10841" srcRow="1925" trgRow="1921" color="EX-medium-magenta" />
    <link srcID="8372" trgID="8964" rel="P" directed="false" shadow="true" shadowCol="10842" srcRow="1925" trgRow="1924" color="EX-pale-red" />
    <link srcID="8372" trgID="8373" rel="P" directed="false" shadow="false" column="7162" shadowCol="10843" srcRow="1925" trgRow="1926" color="EX-pale-cyan" />
    <link srcID="8372" trgID="9584" rel="P" directed="false" shadow="false" column="7163" shadowCol="10844" srcRow="1925" trgRow="1927" color="EX-pale-yellow-green" />
    <link srcID="8372" trgID="9472" rel="P" directed="false" shadow="false" column="7164" shadowCol="10845" srcRow="1925" trgRow="1928" color="EX-pale-purple" />
    <link srcID="8473" trgID="8373" rel="P" directed="false" shadow="true" shadowCol="10846" srcRow="907" trgRow="1926" color="EX-pale-magenta" />
    <link srcID="8373" trgID="9139" rel="P" directed="false" shadow="true" shadowCol="10847" srcRow="1926" trgRow="1001" color="EX-pale-red-orange" />
    <link srcID="8373" trgID="8963" rel="P" directed="false" shadow="true" shadowCol="10848" srcRow="1926" trgRow="1155" color="EX-blue" />
    <link srcID="8373" trgID="8464" rel="P" directed="false" shadow="true" shadowCol="10849" srcRow="1926" trgRow="1156" color="EX-orange" />
    <link srcID="8373" trgID="9210" rel="P" directed="false" shadow="true" shadowCol="10850" srcRow="1926" trgRow="1724" color="EX-dark-cyan" />
    <link srcID="8519" trgID="8373" rel="P" directed="false" shadow="true" shadowCol="10851" srcRow="1783" trgRow="1926" color="EX-red" />
    <link srcID="8373" trgID="10266" rel="P" directed="false" shadow="true" shadowCol="10852" srcRow="1926" trgRow="1921" color="EX-dark-orange" />
    <link srcID="8373" trgID="8964" rel="P" directed="false" shadow="true" shadowCol="10853" srcRow="1926" trgRow="1924" color="EX-dark-gray-purple" />
    <link srcID="8372" trgID="8373" rel="P" directed="false" shadow="true" shadowCol="10854" srcRow="1925" trgRow="1926" color="EX-cyan" />
    <link srcID="8373" trgID="9584" rel="P" directed="false" shadow="false" column="7165" shadowCol="10855" srcRow="1926" trgRow="1927" color="EX-yellow-orange" />
    <link srcID="8473" trgID="9584" rel="P" directed="false" shadow="true" shadowCol="10856" srcRow="907" trgRow="1927" color="EX-pure-blue" />
    <link srcID="9139" trgID="9584" rel="P" directed="false" shadow="true" shadowCol="10857" srcRow="1001" trgRow="1927" color="EX-dark-yellow-green" />
    <link srcID="8963" trgID="9584" rel="P" directed="false" shadow="true" shadowCol="10858" srcRow="1155" trgRow="1927" color="EX-dark-magenta" />
    <link srcID="8464" trgID="9584" rel="P" directed="false" shadow="true" shadowCol="10859" srcRow="1156" trgRow="1927" color="EX-dark-green" />
    <link srcID="8519" trgID="9584" rel="P" directed="false" shadow="true" shadowCol="10860" srcRow="1783" trgRow="1927" color="EX-blue-magenta" />
    <link srcID="10266" trgID="9584" rel="P" directed="false" shadow="true" shadowCol="10861" srcRow="1921" trgRow="1927" color="EX-yellow-green" />
    <link srcID="8964" trgID="9584" rel="P" directed="false" shadow="true" shadowCol="10862" srcRow="1924" trgRow="1927" color="EX-magenta" />
    <link srcID="8372" trgID="9584" rel="P" directed="false" shadow="true" shadowCol="10863" srcRow="1925" trgRow="1927" color="EX-green" />
    <link srcID="8373" trgID="9584" rel="P" directed="false" shadow="true" shadowCol="10864" srcRow="1926" trgRow="1927" color="EX-yellow" />
    <link srcID="9472" trgID="9584" rel="P" directed="false" shadow="false" column="7166" shadowCol="10865" srcRow="1928" trgRow="1927" color="EX-purple" />
    <link srcID="8473" trgID="9472" rel="P" directed="false" shadow="true" shadowCol="10866" srcRow="907" trgRow="1928" color="EX-dark-purple" />
    <link srcID="9472" trgID="8963" rel="P" directed="false" shadow="true" shadowCol="10867" srcRow="1928" trgRow="1155" color="EX-dark-red" />
    <link srcID="9472" trgID="8464" rel="P" directed="false" shadow="true" shadowCol="10868" srcRow="1928" trgRow="1156" color="EX-pale-green" />
    <link srcID="9472" trgID="8519" rel="P" directed="false" shadow="true" shadowCol="10869" srcRow="1928" trgRow="1783" color="EX-pale-blue" />
    <link srcID="9472" trgID="8486" rel="P" directed="false" shadow="true" shadowCol="10870" srcRow="1928" trgRow="1923" color="EX-dark-tan" />
    <link srcID="9472" trgID="8964" rel="P" directed="false" shadow="true" shadowCol="10871" srcRow="1928" trgRow="1924" color="EX-pale-blue-magenta" />
    <link srcID="8372" trgID="9472" rel="P" directed="false" shadow="true" shadowCol="10872" srcRow="1925" trgRow="1928" color="EX-pale-yellow orange" />
    <link srcID="9472" trgID="9584" rel="P" directed="false" shadow="true" shadowCol="10873" srcRow="1928" trgRow="1927" color="EX-medium-magenta" />
    <link srcID="9734" trgID="8934" rel="P" directed="false" shadow="true" shadowCol="10874" srcRow="1929" trgRow="915" color="EX-pale-red" />
    <link srcID="9304" trgID="9734" rel="P" directed="false" shadow="true" shadowCol="10875" srcRow="1350" trgRow="1929" color="EX-pale-cyan" />
    <link srcID="9734" trgID="8647" rel="P" directed="false" shadow="true" shadowCol="10876" srcRow="1929" trgRow="1700" color="EX-pale-yellow-green" />
    <link srcID="10483" trgID="9734" rel="P" directed="false" shadow="true" shadowCol="10877" srcRow="1774" trgRow="1929" color="EX-pale-purple" />
    <link srcID="9734" trgID="10297" rel="P" directed="false" shadow="true" shadowCol="10878" srcRow="1929" trgRow="1920" color="EX-pale-magenta" />
    <link srcID="9734" trgID="10317" rel="P" directed="false" shadow="false" column="7167" shadowCol="10879" srcRow="1929" trgRow="2016" color="EX-pale-red-orange" />
    <link srcID="9734" trgID="8533" rel="P" directed="false" shadow="false" column="7168" shadowCol="10880" srcRow="1929" trgRow="2107" color="EX-blue" />
    <link srcID="9734" trgID="8495" rel="P" directed="false" shadow="false" column="7169" shadowCol="10881" srcRow="1929" trgRow="2108" color="EX-orange" />
    <link srcID="8981" trgID="9734" rel="P" directed="false" shadow="false" column="7170" shadowCol="10882" srcRow="2251" trgRow="1929" color="EX-dark-cyan" />
    <link srcID="9734" trgID="8648" rel="P" directed="false" shadow="false" column="7171" shadowCol="10883" srcRow="1929" trgRow="2252" color="EX-red" />
    <link srcID="9734" trgID="9303" rel="P" directed="false" shadow="false" column="7172" shadowCol="10884" srcRow="1929" trgRow="2253" color="EX-dark-orange" />
    <link srcID="9824" trgID="9734" rel="P" directed="false" shadow="false" column="7173" shadowCol="10885" srcRow="2254" trgRow="1929" color="EX-dark-gray-purple" />
    <link srcID="9734" trgID="9056" rel="P" directed="false" shadow="false" column="7174" shadowCol="10886" srcRow="1929" trgRow="2255" color="EX-cyan" />
    <link srcID="8987" trgID="9734" rel="P" directed="false" shadow="false" column="7175" shadowCol="10887" srcRow="2257" trgRow="1929" color="EX-yellow-orange" />
    <link srcID="9734" trgID="8337" rel="P" directed="false" shadow="false" column="7176" shadowCol="10888" srcRow="1929" trgRow="2258" color="EX-pure-blue" />
    <link srcID="9734" trgID="9096" rel="P" directed="false" shadow="false" column="7177" shadowCol="10889" srcRow="1929" trgRow="2260" color="EX-dark-yellow-green" />
    <link srcID="9734" trgID="8848" rel="P" directed="false" shadow="false" column="7178" shadowCol="10890" srcRow="1929" trgRow="2293" color="EX-dark-magenta" />
    <link srcID="9734" trgID="8515" rel="P" directed="false" shadow="false" column="7179" shadowCol="10891" srcRow="1929" trgRow="2308" color="EX-dark-green" />
    <link srcID="9734" trgID="9178" rel="P" directed="false" shadow="false" column="7180" shadowCol="10892" srcRow="1929" trgRow="2357" color="EX-blue-magenta" />
    <link srcID="9734" trgID="9192" rel="P" directed="false" shadow="false" column="7181" shadowCol="10893" srcRow="1929" trgRow="2360" color="EX-yellow-green" />
    <link srcID="9734" trgID="10314" rel="P" directed="false" shadow="false" column="7182" shadowCol="10894" srcRow="1929" trgRow="2362" color="EX-magenta" />
    <link srcID="10105" trgID="10037" rel="P" directed="false" shadow="true" shadowCol="10895" srcRow="916" trgRow="1930" color="EX-green" />
    <link srcID="9624" trgID="10037" rel="P" directed="false" shadow="true" shadowCol="10896" srcRow="1717" trgRow="1930" color="EX-yellow" />
    <link srcID="10301" trgID="10037" rel="P" directed="false" shadow="true" shadowCol="10897" srcRow="1827" trgRow="1930" color="EX-purple" />
    <link srcID="9145" trgID="9180" rel="P" directed="false" shadow="true" shadowCol="10898" srcRow="1931" trgRow="1009" color="EX-dark-purple" />
    <link srcID="9145" trgID="9932" rel="P" directed="false" shadow="true" shadowCol="10899" srcRow="1931" trgRow="1222" color="EX-dark-red" />
    <link srcID="9145" trgID="9829" rel="P" directed="false" shadow="true" shadowCol="10900" srcRow="1931" trgRow="1541" color="EX-pale-green" />
    <link srcID="9145" trgID="9711" rel="P" directed="false" shadow="true" shadowCol="10901" srcRow="1931" trgRow="1542" color="EX-pale-blue" />
    <link srcID="9145" trgID="10370" rel="P" directed="false" shadow="true" shadowCol="10902" srcRow="1931" trgRow="1613" color="EX-dark-tan" />
    <link srcID="9145" trgID="9662" rel="P" directed="false" shadow="true" shadowCol="10903" srcRow="1931" trgRow="1708" color="EX-pale-blue-magenta" />
    <link srcID="9145" trgID="8421" rel="P" directed="false" shadow="true" shadowCol="10904" srcRow="1931" trgRow="1712" color="EX-pale-yellow orange" />
    <link srcID="9145" trgID="9224" rel="P" directed="false" shadow="true" shadowCol="10905" srcRow="1931" trgRow="1786" color="EX-medium-magenta" />
    <link srcID="9145" trgID="10443" rel="P" directed="false" shadow="true" shadowCol="10906" srcRow="1931" trgRow="1799" color="EX-pale-red" />
    <link srcID="9145" trgID="8259" rel="P" directed="false" shadow="true" shadowCol="10907" srcRow="1931" trgRow="1814" color="EX-pale-cyan" />
    <link srcID="9145" trgID="9272" rel="P" directed="false" shadow="true" shadowCol="10908" srcRow="1931" trgRow="1831" color="EX-pale-yellow-green" />
    <link srcID="9145" trgID="10462" rel="P" directed="false" shadow="true" shadowCol="10909" srcRow="1931" trgRow="1837" color="EX-pale-purple" />
    <link srcID="9145" trgID="10386" rel="P" directed="false" shadow="true" shadowCol="10910" srcRow="1931" trgRow="1841" color="EX-pale-magenta" />
    <link srcID="9145" trgID="9302" rel="P" directed="false" shadow="true" shadowCol="10911" srcRow="1931" trgRow="1842" color="EX-pale-red-orange" />
    <link srcID="9145" trgID="9812" rel="P" directed="false" shadow="true" shadowCol="10912" srcRow="1931" trgRow="1848" color="EX-blue" />
    <link srcID="9145" trgID="8377" rel="P" directed="false" shadow="false" column="7183" shadowCol="10913" srcRow="1931" trgRow="1977" color="EX-orange" />
    <link srcID="9145" trgID="9828" rel="P" directed="false" shadow="false" column="7184" shadowCol="10914" srcRow="1931" trgRow="1978" color="EX-dark-cyan" />
    <link srcID="9145" trgID="10571" rel="P" directed="false" shadow="false" column="7185" shadowCol="10915" srcRow="1931" trgRow="1979" color="EX-red" />
    <link srcID="9145" trgID="8250" rel="P" directed="false" shadow="false" column="7186" shadowCol="10916" srcRow="1931" trgRow="1987" color="EX-dark-orange" />
    <link srcID="9145" trgID="10405" rel="P" directed="false" shadow="false" column="7187" shadowCol="10917" srcRow="1931" trgRow="1988" color="EX-dark-gray-purple" />
    <link srcID="9145" trgID="8576" rel="P" directed="false" shadow="false" column="7188" shadowCol="10918" srcRow="1931" trgRow="1990" color="EX-cyan" />
    <link srcID="9145" trgID="9803" rel="P" directed="false" shadow="false" column="7189" shadowCol="10919" srcRow="1931" trgRow="1992" color="EX-yellow-orange" />
    <link srcID="9145" trgID="8572" rel="P" directed="false" shadow="false" column="7190" shadowCol="10920" srcRow="1931" trgRow="2017" color="EX-pure-blue" />
    <link srcID="9145" trgID="9267" rel="P" directed="false" shadow="false" column="7191" shadowCol="10921" srcRow="1931" trgRow="2095" color="EX-dark-yellow-green" />
    <link srcID="8653" trgID="10372" rel="P" directed="false" shadow="true" shadowCol="10922" srcRow="1932" trgRow="919" color="EX-dark-magenta" />
    <link srcID="8653" trgID="9982" rel="P" directed="false" shadow="true" shadowCol="10923" srcRow="1932" trgRow="1161" color="EX-dark-green" />
    <link srcID="8653" trgID="8655" rel="P" directed="false" shadow="true" shadowCol="10924" srcRow="1932" trgRow="1163" color="EX-blue-magenta" />
    <link srcID="8653" trgID="8334" rel="P" directed="false" shadow="true" shadowCol="10925" srcRow="1932" trgRow="1719" color="EX-yellow-green" />
    <link srcID="8653" trgID="10371" rel="P" directed="false" shadow="false" column="7192" shadowCol="10926" srcRow="1932" trgRow="1933" color="EX-magenta" />
    <link srcID="10371" trgID="10372" rel="P" directed="false" shadow="true" shadowCol="10927" srcRow="1933" trgRow="919" color="EX-green" />
    <link srcID="9982" trgID="10371" rel="P" directed="false" shadow="true" shadowCol="10928" srcRow="1161" trgRow="1933" color="EX-yellow" />
    <link srcID="9981" trgID="10371" rel="P" directed="false" shadow="true" shadowCol="10929" srcRow="1162" trgRow="1933" color="EX-purple" />
    <link srcID="8334" trgID="10371" rel="P" directed="false" shadow="true" shadowCol="10930" srcRow="1719" trgRow="1933" color="EX-dark-purple" />
    <link srcID="8653" trgID="10371" rel="P" directed="false" shadow="true" shadowCol="10931" srcRow="1932" trgRow="1933" color="EX-dark-red" />
    <link srcID="9460" trgID="8908" rel="P" directed="false" shadow="true" shadowCol="10932" srcRow="1166" trgRow="1934" color="EX-pale-green" />
    <link srcID="9071" trgID="8908" rel="P" directed="false" shadow="true" shadowCol="10933" srcRow="1167" trgRow="1934" color="EX-pale-blue" />
    <link srcID="10338" trgID="8908" rel="P" directed="false" shadow="true" shadowCol="10934" srcRow="1318" trgRow="1934" color="EX-dark-tan" />
    <link srcID="9815" trgID="9592" rel="P" directed="false" shadow="true" shadowCol="10935" srcRow="1027" trgRow="1935" color="EX-pale-blue-magenta" />
    <link srcID="8896" trgID="8500" rel="P" directed="false" shadow="true" shadowCol="10936" srcRow="1171" trgRow="1936" color="EX-pale-yellow orange" />
    <link srcID="9466" trgID="8500" rel="P" directed="false" shadow="true" shadowCol="10937" srcRow="1535" trgRow="1936" color="EX-medium-magenta" />
    <link srcID="9482" trgID="8500" rel="P" directed="false" shadow="false" column="7193" shadowCol="10938" srcRow="1937" trgRow="1936" color="EX-pale-red" />
    <link srcID="8406" trgID="9482" rel="P" directed="false" shadow="true" shadowCol="10939" srcRow="924" trgRow="1937" color="EX-pale-cyan" />
    <link srcID="9466" trgID="9482" rel="P" directed="false" shadow="true" shadowCol="10940" srcRow="1535" trgRow="1937" color="EX-pale-yellow-green" />
    <link srcID="9482" trgID="8500" rel="P" directed="false" shadow="true" shadowCol="10941" srcRow="1937" trgRow="1936" color="EX-pale-purple" />
    <link srcID="8406" trgID="9476" rel="P" directed="false" shadow="true" shadowCol="10942" srcRow="924" trgRow="1938" color="EX-pale-magenta" />
    <link srcID="8896" trgID="9476" rel="P" directed="false" shadow="true" shadowCol="10943" srcRow="1171" trgRow="1938" color="EX-pale-red-orange" />
    <link srcID="9466" trgID="9476" rel="P" directed="false" shadow="true" shadowCol="10944" srcRow="1535" trgRow="1938" color="EX-blue" />
    <link srcID="9228" trgID="9160" rel="P" directed="false" shadow="true" shadowCol="10945" srcRow="1939" trgRow="1335" color="EX-orange" />
    <link srcID="9218" trgID="9228" rel="P" directed="false" shadow="true" shadowCol="10946" srcRow="1607" trgRow="1939" color="EX-dark-cyan" />
    <link srcID="10449" trgID="9228" rel="P" directed="false" shadow="true" shadowCol="10947" srcRow="1608" trgRow="1939" color="EX-red" />
    <link srcID="8694" trgID="9228" rel="P" directed="false" shadow="true" shadowCol="10948" srcRow="1609" trgRow="1939" color="EX-dark-orange" />
    <link srcID="9228" trgID="9308" rel="P" directed="false" shadow="true" shadowCol="10949" srcRow="1939" trgRow="1612" color="EX-dark-gray-purple" />
    <link srcID="10370" trgID="9228" rel="P" directed="false" shadow="true" shadowCol="10950" srcRow="1613" trgRow="1939" color="EX-cyan" />
    <link srcID="9228" trgID="9191" rel="P" directed="false" shadow="true" shadowCol="10951" srcRow="1939" trgRow="1614" color="EX-yellow-orange" />
    <link srcID="9348" trgID="9228" rel="P" directed="false" shadow="true" shadowCol="10952" srcRow="1615" trgRow="1939" color="EX-pure-blue" />
    <link srcID="9228" trgID="9246" rel="P" directed="false" shadow="true" shadowCol="10953" srcRow="1939" trgRow="1616" color="EX-dark-yellow-green" />
    <link srcID="8613" trgID="9228" rel="P" directed="false" shadow="true" shadowCol="10954" srcRow="1617" trgRow="1939" color="EX-dark-magenta" />
    <link srcID="8238" trgID="9228" rel="P" directed="false" shadow="true" shadowCol="10955" srcRow="1621" trgRow="1939" color="EX-dark-green" />
    <link srcID="9214" trgID="9228" rel="P" directed="false" shadow="true" shadowCol="10956" srcRow="1622" trgRow="1939" color="EX-blue-magenta" />
    <link srcID="9228" trgID="8565" rel="P" directed="false" shadow="true" shadowCol="10957" srcRow="1939" trgRow="1623" color="EX-yellow-green" />
    <link srcID="10325" trgID="9228" rel="P" directed="false" shadow="true" shadowCol="10958" srcRow="1624" trgRow="1939" color="EX-magenta" />
    <link srcID="9228" trgID="9188" rel="P" directed="false" shadow="true" shadowCol="10959" srcRow="1939" trgRow="1625" color="EX-green" />
    <link srcID="10417" trgID="9228" rel="P" directed="false" shadow="true" shadowCol="10960" srcRow="1626" trgRow="1939" color="EX-yellow" />
    <link srcID="8594" trgID="9228" rel="P" directed="false" shadow="true" shadowCol="10961" srcRow="1627" trgRow="1939" color="EX-purple" />
    <link srcID="10268" trgID="9228" rel="P" directed="false" shadow="true" shadowCol="10962" srcRow="1628" trgRow="1939" color="EX-dark-purple" />
    <link srcID="9228" trgID="8247" rel="P" directed="false" shadow="true" shadowCol="10963" srcRow="1939" trgRow="1629" color="EX-dark-red" />
    <link srcID="9313" trgID="9228" rel="P" directed="false" shadow="true" shadowCol="10964" srcRow="1630" trgRow="1939" color="EX-pale-green" />
    <link srcID="9228" trgID="9262" rel="P" directed="false" shadow="true" shadowCol="10965" srcRow="1939" trgRow="1631" color="EX-pale-blue" />
    <link srcID="9228" trgID="10401" rel="P" directed="false" shadow="true" shadowCol="10966" srcRow="1939" trgRow="1632" color="EX-dark-tan" />
    <link srcID="10357" trgID="9228" rel="P" directed="false" shadow="true" shadowCol="10967" srcRow="1633" trgRow="1939" color="EX-pale-blue-magenta" />
    <link srcID="9228" trgID="8696" rel="P" directed="false" shadow="true" shadowCol="10968" srcRow="1939" trgRow="1634" color="EX-pale-yellow orange" />
    <link srcID="10187" trgID="9228" rel="P" directed="false" shadow="true" shadowCol="10969" srcRow="1635" trgRow="1939" color="EX-medium-magenta" />
    <link srcID="9228" trgID="10356" rel="P" directed="false" shadow="true" shadowCol="10970" srcRow="1939" trgRow="1637" color="EX-pale-red" />
    <link srcID="9228" trgID="9817" rel="P" directed="false" shadow="true" shadowCol="10971" srcRow="1939" trgRow="1638" color="EX-pale-cyan" />
    <link srcID="9228" trgID="10481" rel="P" directed="false" shadow="true" shadowCol="10972" srcRow="1939" trgRow="1639" color="EX-pale-yellow-green" />
    <link srcID="9228" trgID="10358" rel="P" directed="false" shadow="true" shadowCol="10973" srcRow="1939" trgRow="1652" color="EX-pale-purple" />
    <link srcID="9228" trgID="8472" rel="P" directed="false" shadow="true" shadowCol="10974" srcRow="1939" trgRow="1698" color="EX-pale-magenta" />
    <link srcID="9228" trgID="10408" rel="P" directed="false" shadow="true" shadowCol="10975" srcRow="1939" trgRow="1741" color="EX-pale-red-orange" />
    <link srcID="9256" trgID="9228" rel="P" directed="false" shadow="true" shadowCol="10976" srcRow="1762" trgRow="1939" color="EX-blue" />
    <link srcID="8578" trgID="9228" rel="P" directed="false" shadow="true" shadowCol="10977" srcRow="1775" trgRow="1939" color="EX-orange" />
    <link srcID="9228" trgID="9731" rel="P" directed="false" shadow="true" shadowCol="10978" srcRow="1939" trgRow="1777" color="EX-dark-cyan" />
    <link srcID="10327" trgID="9228" rel="P" directed="false" shadow="true" shadowCol="10979" srcRow="1781" trgRow="1939" color="EX-red" />
    <link srcID="8658" trgID="9228" rel="P" directed="false" shadow="true" shadowCol="10980" srcRow="1784" trgRow="1939" color="EX-dark-orange" />
    <link srcID="9268" trgID="9228" rel="P" directed="false" shadow="true" shadowCol="10981" srcRow="1785" trgRow="1939" color="EX-dark-gray-purple" />
    <link srcID="9224" trgID="9228" rel="P" directed="false" shadow="true" shadowCol="10982" srcRow="1786" trgRow="1939" color="EX-cyan" />
    <link srcID="9698" trgID="9228" rel="P" directed="false" shadow="true" shadowCol="10983" srcRow="1790" trgRow="1939" color="EX-yellow-orange" />
    <link srcID="9228" trgID="9205" rel="P" directed="false" shadow="true" shadowCol="10984" srcRow="1939" trgRow="1795" color="EX-pure-blue" />
    <link srcID="9228" trgID="10484" rel="P" directed="false" shadow="true" shadowCol="10985" srcRow="1939" trgRow="1798" color="EX-dark-yellow-green" />
    <link srcID="10443" trgID="9228" rel="P" directed="false" shadow="true" shadowCol="10986" srcRow="1799" trgRow="1939" color="EX-dark-magenta" />
    <link srcID="8236" trgID="9228" rel="P" directed="false" shadow="true" shadowCol="10987" srcRow="1800" trgRow="1939" color="EX-dark-green" />
    <link srcID="10334" trgID="9228" rel="P" directed="false" shadow="true" shadowCol="10988" srcRow="1805" trgRow="1939" color="EX-blue-magenta" />
    <link srcID="10359" trgID="9228" rel="P" directed="false" shadow="true" shadowCol="10989" srcRow="1806" trgRow="1939" color="EX-yellow-green" />
    <link srcID="9228" trgID="9243" rel="P" directed="false" shadow="true" shadowCol="10990" srcRow="1939" trgRow="1809" color="EX-magenta" />
    <link srcID="10367" trgID="9228" rel="P" directed="false" shadow="true" shadowCol="10991" srcRow="1810" trgRow="1939" color="EX-green" />
    <link srcID="10385" trgID="9228" rel="P" directed="false" shadow="true" shadowCol="10992" srcRow="1813" trgRow="1939" color="EX-yellow" />
    <link srcID="10375" trgID="9228" rel="P" directed="false" shadow="true" shadowCol="10993" srcRow="1818" trgRow="1939" color="EX-purple" />
    <link srcID="9228" trgID="8675" rel="P" directed="false" shadow="true" shadowCol="10994" srcRow="1939" trgRow="1819" color="EX-dark-purple" />
    <link srcID="9228" trgID="9329" rel="P" directed="false" shadow="true" shadowCol="10995" srcRow="1939" trgRow="1823" color="EX-dark-red" />
    <link srcID="10354" trgID="9228" rel="P" directed="false" shadow="true" shadowCol="10996" srcRow="1824" trgRow="1939" color="EX-pale-green" />
    <link srcID="10468" trgID="9228" rel="P" directed="false" shadow="true" shadowCol="10997" srcRow="1825" trgRow="1939" color="EX-pale-blue" />
    <link srcID="9251" trgID="9228" rel="P" directed="false" shadow="true" shadowCol="10998" srcRow="1830" trgRow="1939" color="EX-dark-tan" />
    <link srcID="9272" trgID="9228" rel="P" directed="false" shadow="true" shadowCol="10999" srcRow="1831" trgRow="1939" color="EX-pale-blue-magenta" />
    <link srcID="9290" trgID="9228" rel="P" directed="false" shadow="true" shadowCol="11000" srcRow="1835" trgRow="1939" color="EX-pale-yellow orange" />
    <link srcID="9228" trgID="10424" rel="P" directed="false" shadow="true" shadowCol="11001" srcRow="1939" trgRow="1836" color="EX-medium-magenta" />
    <link srcID="10462" trgID="9228" rel="P" directed="false" shadow="true" shadowCol="11002" srcRow="1837" trgRow="1939" color="EX-pale-red" />
    <link srcID="9228" trgID="9716" rel="P" directed="false" shadow="true" shadowCol="11003" srcRow="1939" trgRow="1838" color="EX-pale-cyan" />
    <link srcID="9106" trgID="9228" rel="P" directed="false" shadow="true" shadowCol="11004" srcRow="1839" trgRow="1939" color="EX-pale-yellow-green" />
    <link srcID="9186" trgID="9228" rel="P" directed="false" shadow="true" shadowCol="11005" srcRow="1850" trgRow="1939" color="EX-pale-purple" />
    <link srcID="9296" trgID="9228" rel="P" directed="false" shadow="true" shadowCol="11006" srcRow="1865" trgRow="1939" color="EX-pale-magenta" />
    <link srcID="9228" trgID="9341" rel="P" directed="false" shadow="true" shadowCol="11007" srcRow="1939" trgRow="1899" color="EX-pale-red-orange" />
    <link srcID="9228" trgID="8571" rel="P" directed="false" shadow="false" column="7194" shadowCol="11008" srcRow="1939" trgRow="1973" color="EX-blue" />
    <link srcID="9228" trgID="8618" rel="P" directed="false" shadow="false" column="7195" shadowCol="11009" srcRow="1939" trgRow="1974" color="EX-orange" />
    <link srcID="9228" trgID="8886" rel="P" directed="false" shadow="false" column="7196" shadowCol="11010" srcRow="1939" trgRow="1975" color="EX-dark-cyan" />
    <link srcID="10482" trgID="9228" rel="P" directed="false" shadow="false" column="7197" shadowCol="11011" srcRow="1976" trgRow="1939" color="EX-red" />
    <link srcID="8250" trgID="9228" rel="P" directed="false" shadow="false" column="7198" shadowCol="11012" srcRow="1987" trgRow="1939" color="EX-dark-orange" />
    <link srcID="9228" trgID="10405" rel="P" directed="false" shadow="false" column="7199" shadowCol="11013" srcRow="1939" trgRow="1988" color="EX-dark-gray-purple" />
    <link srcID="9228" trgID="8576" rel="P" directed="false" shadow="false" column="7200" shadowCol="11014" srcRow="1939" trgRow="1990" color="EX-cyan" />
    <link srcID="9166" trgID="9228" rel="P" directed="false" shadow="false" column="7201" shadowCol="11015" srcRow="1993" trgRow="1939" color="EX-yellow-orange" />
    <link srcID="9703" trgID="9228" rel="P" directed="false" shadow="false" column="7202" shadowCol="11016" srcRow="1999" trgRow="1939" color="EX-pure-blue" />
    <link srcID="9228" trgID="9177" rel="P" directed="false" shadow="false" column="7203" shadowCol="11017" srcRow="1939" trgRow="2002" color="EX-dark-yellow-green" />
    <link srcID="9228" trgID="9718" rel="P" directed="false" shadow="false" column="7204" shadowCol="11018" srcRow="1939" trgRow="2003" color="EX-dark-magenta" />
    <link srcID="10373" trgID="9228" rel="P" directed="false" shadow="false" column="7205" shadowCol="11019" srcRow="2004" trgRow="1939" color="EX-dark-green" />
    <link srcID="9157" trgID="9228" rel="P" directed="false" shadow="false" column="7206" shadowCol="11020" srcRow="2005" trgRow="1939" color="EX-blue-magenta" />
    <link srcID="9228" trgID="8581" rel="P" directed="false" shadow="false" column="7207" shadowCol="11021" srcRow="1939" trgRow="2007" color="EX-yellow-green" />
    <link srcID="9228" trgID="10306" rel="P" directed="false" shadow="false" column="7208" shadowCol="11022" srcRow="1939" trgRow="2009" color="EX-magenta" />
    <link srcID="9228" trgID="9779" rel="P" directed="false" shadow="false" column="7209" shadowCol="11023" srcRow="1939" trgRow="2013" color="EX-green" />
    <link srcID="8692" trgID="9228" rel="P" directed="false" shadow="false" column="7210" shadowCol="11024" srcRow="2014" trgRow="1939" color="EX-yellow" />
    <link srcID="9228" trgID="10104" rel="P" directed="false" shadow="false" column="7211" shadowCol="11025" srcRow="1939" trgRow="2015" color="EX-purple" />
    <link srcID="9314" trgID="9228" rel="P" directed="false" shadow="false" column="7212" shadowCol="11026" srcRow="2039" trgRow="1939" color="EX-dark-purple" />
    <link srcID="10441" trgID="9228" rel="P" directed="false" shadow="false" column="7213" shadowCol="11027" srcRow="2046" trgRow="1939" color="EX-dark-red" />
    <link srcID="9835" trgID="9228" rel="P" directed="false" shadow="false" column="7214" shadowCol="11028" srcRow="2047" trgRow="1939" color="EX-pale-green" />
    <link srcID="9228" trgID="8413" rel="P" directed="false" shadow="false" column="7215" shadowCol="11029" srcRow="1939" trgRow="2048" color="EX-pale-blue" />
    <link srcID="10363" trgID="9228" rel="P" directed="false" shadow="false" column="7216" shadowCol="11030" srcRow="2070" trgRow="1939" color="EX-dark-tan" />
    <link srcID="9228" trgID="9289" rel="P" directed="false" shadow="false" column="7217" shadowCol="11031" srcRow="1939" trgRow="2072" color="EX-pale-blue-magenta" />
    <link srcID="8546" trgID="9228" rel="P" directed="false" shadow="false" column="7218" shadowCol="11032" srcRow="2073" trgRow="1939" color="EX-pale-yellow orange" />
    <link srcID="9228" trgID="9143" rel="P" directed="false" shadow="false" column="7219" shadowCol="11033" srcRow="1939" trgRow="2074" color="EX-medium-magenta" />
    <link srcID="10379" trgID="9228" rel="P" directed="false" shadow="false" column="7220" shadowCol="11034" srcRow="2076" trgRow="1939" color="EX-pale-red" />
    <link srcID="9228" trgID="10019" rel="P" directed="false" shadow="false" column="7221" shadowCol="11035" srcRow="1939" trgRow="2078" color="EX-pale-cyan" />
    <link srcID="10387" trgID="9228" rel="P" directed="false" shadow="false" column="7222" shadowCol="11036" srcRow="2082" trgRow="1939" color="EX-pale-yellow-green" />
    <link srcID="8593" trgID="9228" rel="P" directed="false" shadow="false" column="7223" shadowCol="11037" srcRow="2085" trgRow="1939" color="EX-pale-purple" />
    <link srcID="9240" trgID="9228" rel="P" directed="false" shadow="false" column="7224" shadowCol="11038" srcRow="2097" trgRow="1939" color="EX-pale-magenta" />
    <link srcID="9228" trgID="10403" rel="P" directed="false" shadow="false" column="7225" shadowCol="11039" srcRow="1939" trgRow="2105" color="EX-pale-red-orange" />
    <link srcID="9228" trgID="9295" rel="P" directed="false" shadow="false" column="7226" shadowCol="11040" srcRow="1939" trgRow="2109" color="EX-blue" />
    <link srcID="9228" trgID="8544" rel="P" directed="false" shadow="false" column="7227" shadowCol="11041" srcRow="1939" trgRow="2114" color="EX-orange" />
    <link srcID="9327" trgID="9228" rel="P" directed="false" shadow="false" column="7228" shadowCol="11042" srcRow="2117" trgRow="1939" color="EX-dark-cyan" />
    <link srcID="9228" trgID="9273" rel="P" directed="false" shadow="false" column="7229" shadowCol="11043" srcRow="1939" trgRow="2118" color="EX-red" />
    <link srcID="9228" trgID="9269" rel="P" directed="false" shadow="false" column="7230" shadowCol="11044" srcRow="1939" trgRow="2219" color="EX-dark-orange" />
    <link srcID="8453" trgID="9228" rel="P" directed="false" shadow="false" column="7231" shadowCol="11045" srcRow="2220" trgRow="1939" color="EX-dark-gray-purple" />
    <link srcID="9228" trgID="8416" rel="P" directed="false" shadow="false" column="7232" shadowCol="11046" srcRow="1939" trgRow="2221" color="EX-cyan" />
    <link srcID="10345" trgID="9228" rel="P" directed="false" shadow="false" column="7233" shadowCol="11047" srcRow="2222" trgRow="1939" color="EX-yellow-orange" />
    <link srcID="9822" trgID="9228" rel="P" directed="false" shadow="false" column="7234" shadowCol="11048" srcRow="2223" trgRow="1939" color="EX-pure-blue" />
    <link srcID="9699" trgID="9228" rel="P" directed="false" shadow="false" column="7235" shadowCol="11049" srcRow="2224" trgRow="1939" color="EX-dark-yellow-green" />
    <link srcID="9228" trgID="9159" rel="P" directed="false" shadow="false" column="7236" shadowCol="11050" srcRow="1939" trgRow="2248" color="EX-dark-magenta" />
    <link srcID="8652" trgID="9228" rel="P" directed="false" shadow="false" column="7237" shadowCol="11051" srcRow="2282" trgRow="1939" color="EX-dark-green" />
    <link srcID="8470" trgID="9228" rel="P" directed="false" shadow="false" column="7238" shadowCol="11052" srcRow="2291" trgRow="1939" color="EX-blue-magenta" />
    <link srcID="9228" trgID="9795" rel="P" directed="false" shadow="false" column="7239" shadowCol="11053" srcRow="1939" trgRow="2292" color="EX-yellow-green" />
    <link srcID="10190" trgID="9228" rel="P" directed="false" shadow="false" column="7240" shadowCol="11054" srcRow="2298" trgRow="1939" color="EX-magenta" />
    <link srcID="9777" trgID="9228" rel="P" directed="false" shadow="false" column="7241" shadowCol="11055" srcRow="2303" trgRow="1939" color="EX-green" />
    <link srcID="9228" trgID="8628" rel="P" directed="false" shadow="false" column="7242" shadowCol="11056" srcRow="1939" trgRow="2307" color="EX-yellow" />
    <link srcID="9228" trgID="9276" rel="P" directed="false" shadow="false" column="7243" shadowCol="11057" srcRow="1939" trgRow="2321" color="EX-purple" />
    <link srcID="9213" trgID="9228" rel="P" directed="false" shadow="false" column="7244" shadowCol="11058" srcRow="2323" trgRow="1939" color="EX-dark-purple" />
    <link srcID="9228" trgID="9215" rel="P" directed="false" shadow="false" column="7245" shadowCol="11059" srcRow="1939" trgRow="2324" color="EX-dark-red" />
    <link srcID="8910" trgID="9228" rel="P" directed="false" shadow="false" column="7246" shadowCol="11060" srcRow="2325" trgRow="1939" color="EX-pale-green" />
    <link srcID="9228" trgID="9744" rel="P" directed="false" shadow="false" column="7247" shadowCol="11061" srcRow="1939" trgRow="2327" color="EX-pale-blue" />
    <link srcID="9825" trgID="9228" rel="P" directed="false" shadow="false" column="7248" shadowCol="11062" srcRow="2328" trgRow="1939" color="EX-dark-tan" />
    <link srcID="9228" trgID="10360" rel="P" directed="false" shadow="false" column="7249" shadowCol="11063" srcRow="1939" trgRow="2330" color="EX-pale-blue-magenta" />
    <link srcID="9803" trgID="8867" rel="P" directed="false" shadow="false" column="7250" shadowCol="11064" srcRow="1992" trgRow="1940" color="EX-pale-yellow orange" />
    <link srcID="8867" trgID="9637" rel="P" directed="false" shadow="false" column="7251" shadowCol="11065" srcRow="1940" trgRow="2018" color="EX-medium-magenta" />
    <link srcID="9717" trgID="8465" rel="P" directed="false" shadow="true" shadowCol="11066" srcRow="1941" trgRow="930" color="EX-pale-red" />
    <link srcID="9717" trgID="9648" rel="P" directed="false" shadow="true" shadowCol="11067" srcRow="1941" trgRow="954" color="EX-pale-cyan" />
    <link srcID="9717" trgID="9656" rel="P" directed="false" shadow="true" shadowCol="11068" srcRow="1941" trgRow="955" color="EX-pale-yellow-green" />
    <link srcID="9717" trgID="10082" rel="P" directed="false" shadow="true" shadowCol="11069" srcRow="1941" trgRow="1178" color="EX-pale-purple" />
    <link srcID="9717" trgID="9017" rel="P" directed="false" shadow="true" shadowCol="11070" srcRow="1941" trgRow="1179" color="EX-pale-magenta" />
    <link srcID="9717" trgID="9721" rel="P" directed="false" shadow="true" shadowCol="11071" srcRow="1941" trgRow="1180" color="EX-pale-red-orange" />
    <link srcID="9717" trgID="9020" rel="P" directed="false" shadow="true" shadowCol="11072" srcRow="1941" trgRow="1181" color="EX-blue" />
    <link srcID="9717" trgID="9991" rel="P" directed="false" shadow="true" shadowCol="11073" srcRow="1941" trgRow="1737" color="EX-orange" />
    <link srcID="9717" trgID="9649" rel="P" directed="false" shadow="false" column="7252" shadowCol="11074" srcRow="1941" trgRow="1942" color="EX-dark-cyan" />
    <link srcID="9717" trgID="8975" rel="P" directed="false" shadow="false" column="7253" shadowCol="11075" srcRow="1941" trgRow="1943" color="EX-red" />
    <link srcID="9649" trgID="8465" rel="P" directed="false" shadow="true" shadowCol="11076" srcRow="1942" trgRow="930" color="EX-dark-orange" />
    <link srcID="9648" trgID="9649" rel="P" directed="false" shadow="true" shadowCol="11077" srcRow="954" trgRow="1942" color="EX-dark-gray-purple" />
    <link srcID="9649" trgID="9656" rel="P" directed="false" shadow="true" shadowCol="11078" srcRow="1942" trgRow="955" color="EX-cyan" />
    <link srcID="9649" trgID="10082" rel="P" directed="false" shadow="true" shadowCol="11079" srcRow="1942" trgRow="1178" color="EX-yellow-orange" />
    <link srcID="9649" trgID="9017" rel="P" directed="false" shadow="true" shadowCol="11080" srcRow="1942" trgRow="1179" color="EX-pure-blue" />
    <link srcID="9649" trgID="9721" rel="P" directed="false" shadow="true" shadowCol="11081" srcRow="1942" trgRow="1180" color="EX-dark-yellow-green" />
    <link srcID="9649" trgID="9020" rel="P" directed="false" shadow="true" shadowCol="11082" srcRow="1942" trgRow="1181" color="EX-dark-magenta" />
    <link srcID="9649" trgID="8909" rel="P" directed="false" shadow="true" shadowCol="11083" srcRow="1942" trgRow="1702" color="EX-dark-green" />
    <link srcID="9991" trgID="9649" rel="P" directed="false" shadow="true" shadowCol="11084" srcRow="1737" trgRow="1942" color="EX-blue-magenta" />
    <link srcID="9717" trgID="9649" rel="P" directed="false" shadow="true" shadowCol="11085" srcRow="1941" trgRow="1942" color="EX-yellow-green" />
    <link srcID="9649" trgID="8975" rel="P" directed="false" shadow="false" column="7254" shadowCol="11086" srcRow="1942" trgRow="1943" color="EX-magenta" />
    <link srcID="8465" trgID="8975" rel="P" directed="false" shadow="true" shadowCol="11087" srcRow="930" trgRow="1943" color="EX-green" />
    <link srcID="9648" trgID="8975" rel="P" directed="false" shadow="true" shadowCol="11088" srcRow="954" trgRow="1943" color="EX-yellow" />
    <link srcID="9656" trgID="8975" rel="P" directed="false" shadow="true" shadowCol="11089" srcRow="955" trgRow="1943" color="EX-purple" />
    <link srcID="9017" trgID="8975" rel="P" directed="false" shadow="true" shadowCol="11090" srcRow="1179" trgRow="1943" color="EX-dark-purple" />
    <link srcID="8975" trgID="9721" rel="P" directed="false" shadow="true" shadowCol="11091" srcRow="1943" trgRow="1180" color="EX-dark-red" />
    <link srcID="9991" trgID="8975" rel="P" directed="false" shadow="true" shadowCol="11092" srcRow="1737" trgRow="1943" color="EX-pale-green" />
    <link srcID="9717" trgID="8975" rel="P" directed="false" shadow="true" shadowCol="11093" srcRow="1941" trgRow="1943" color="EX-pale-blue" />
    <link srcID="9649" trgID="8975" rel="P" directed="false" shadow="true" shadowCol="11094" srcRow="1942" trgRow="1943" color="EX-dark-tan" />
    <link srcID="8763" trgID="8807" rel="P" directed="false" shadow="true" shadowCol="11095" srcRow="1944" trgRow="938" color="EX-pale-blue-magenta" />
    <link srcID="8763" trgID="8785" rel="P" directed="false" shadow="true" shadowCol="11096" srcRow="1944" trgRow="1725" color="EX-pale-yellow orange" />
    <link srcID="9562" trgID="10166" rel="P" directed="false" shadow="true" shadowCol="11097" srcRow="1780" trgRow="1945" color="EX-medium-magenta" />
    <link srcID="9124" trgID="9122" rel="P" directed="false" shadow="true" shadowCol="11098" srcRow="956" trgRow="1946" color="EX-pale-red" />
    <link srcID="10144" trgID="9122" rel="P" directed="false" shadow="true" shadowCol="11099" srcRow="1188" trgRow="1946" color="EX-pale-cyan" />
    <link srcID="9841" trgID="9122" rel="P" directed="false" shadow="true" shadowCol="11100" srcRow="1189" trgRow="1946" color="EX-pale-yellow-green" />
    <link srcID="9339" trgID="9122" rel="P" directed="false" shadow="true" shadowCol="11101" srcRow="1763" trgRow="1946" color="EX-pale-purple" />
    <link srcID="9977" trgID="9827" rel="P" directed="false" shadow="true" shadowCol="11102" srcRow="960" trgRow="1947" color="EX-pale-magenta" />
    <link srcID="9374" trgID="9827" rel="P" directed="false" shadow="true" shadowCol="11103" srcRow="1105" trgRow="1947" color="EX-pale-red-orange" />
    <link srcID="9484" trgID="9827" rel="P" directed="false" shadow="true" shadowCol="11104" srcRow="1151" trgRow="1947" color="EX-blue" />
    <link srcID="8801" trgID="9827" rel="P" directed="false" shadow="true" shadowCol="11105" srcRow="1403" trgRow="1947" color="EX-orange" />
    <link srcID="9926" trgID="9827" rel="P" directed="false" shadow="true" shadowCol="11106" srcRow="1438" trgRow="1947" color="EX-dark-cyan" />
    <link srcID="9746" trgID="9827" rel="P" directed="false" shadow="true" shadowCol="11107" srcRow="1669" trgRow="1947" color="EX-red" />
    <link srcID="8909" trgID="9827" rel="P" directed="false" shadow="true" shadowCol="11108" srcRow="1702" trgRow="1947" color="EX-dark-orange" />
    <link srcID="8366" trgID="9827" rel="P" directed="false" shadow="true" shadowCol="11109" srcRow="1718" trgRow="1947" color="EX-dark-gray-purple" />
    <link srcID="10339" trgID="9827" rel="P" directed="false" shadow="true" shadowCol="11110" srcRow="1913" trgRow="1947" color="EX-cyan" />
    <link srcID="9107" trgID="9827" rel="P" directed="false" shadow="false" column="7255" shadowCol="11111" srcRow="1951" trgRow="1947" color="EX-yellow-orange" />
    <link srcID="9790" trgID="9827" rel="P" directed="false" shadow="false" column="7256" shadowCol="11112" srcRow="1954" trgRow="1947" color="EX-pure-blue" />
    <link srcID="10272" trgID="9827" rel="P" directed="false" shadow="false" column="7257" shadowCol="11113" srcRow="1957" trgRow="1947" color="EX-dark-yellow-green" />
    <link srcID="9826" trgID="9827" rel="P" directed="false" shadow="false" column="7258" shadowCol="11114" srcRow="2106" trgRow="1947" color="EX-dark-magenta" />
    <link srcID="9977" trgID="9079" rel="P" directed="false" shadow="true" shadowCol="11115" srcRow="960" trgRow="1948" color="EX-dark-green" />
    <link srcID="9079" trgID="9830" rel="P" directed="false" shadow="true" shadowCol="11116" srcRow="1948" trgRow="1651" color="EX-blue-magenta" />
    <link srcID="8366" trgID="9079" rel="P" directed="false" shadow="true" shadowCol="11117" srcRow="1718" trgRow="1948" color="EX-yellow-green" />
    <link srcID="9079" trgID="10266" rel="P" directed="false" shadow="true" shadowCol="11118" srcRow="1948" trgRow="1921" color="EX-magenta" />
    <link srcID="8440" trgID="9079" rel="P" directed="false" shadow="false" column="7259" shadowCol="11119" srcRow="1949" trgRow="1948" color="EX-green" />
    <link srcID="10050" trgID="9079" rel="P" directed="false" shadow="false" column="7260" shadowCol="11120" srcRow="1956" trgRow="1948" color="EX-yellow" />
    <link srcID="8319" trgID="9079" rel="P" directed="false" shadow="false" column="7261" shadowCol="11121" srcRow="1959" trgRow="1948" color="EX-purple" />
    <link srcID="9975" trgID="9079" rel="P" directed="false" shadow="false" column="7262" shadowCol="11122" srcRow="1961" trgRow="1948" color="EX-dark-purple" />
    <link srcID="9079" trgID="9142" rel="P" directed="false" shadow="false" column="7263" shadowCol="11123" srcRow="1948" trgRow="1964" color="EX-dark-red" />
    <link srcID="9079" trgID="9239" rel="P" directed="false" shadow="false" column="7264" shadowCol="11124" srcRow="1948" trgRow="1965" color="EX-pale-green" />
    <link srcID="9977" trgID="8440" rel="P" directed="false" shadow="true" shadowCol="11125" srcRow="960" trgRow="1949" color="EX-pale-blue" />
    <link srcID="8440" trgID="9830" rel="P" directed="false" shadow="true" shadowCol="11126" srcRow="1949" trgRow="1651" color="EX-dark-tan" />
    <link srcID="8366" trgID="8440" rel="P" directed="false" shadow="true" shadowCol="11127" srcRow="1718" trgRow="1949" color="EX-pale-blue-magenta" />
    <link srcID="8440" trgID="10266" rel="P" directed="false" shadow="true" shadowCol="11128" srcRow="1949" trgRow="1921" color="EX-pale-yellow orange" />
    <link srcID="8440" trgID="9079" rel="P" directed="false" shadow="true" shadowCol="11129" srcRow="1949" trgRow="1948" color="EX-medium-magenta" />
    <link srcID="10050" trgID="8440" rel="P" directed="false" shadow="false" column="7265" shadowCol="11130" srcRow="1956" trgRow="1949" color="EX-pale-red" />
    <link srcID="8319" trgID="8440" rel="P" directed="false" shadow="false" column="7266" shadowCol="11131" srcRow="1959" trgRow="1949" color="EX-pale-cyan" />
    <link srcID="9977" trgID="10426" rel="P" directed="false" shadow="true" shadowCol="11132" srcRow="960" trgRow="1950" color="EX-pale-yellow-green" />
    <link srcID="8907" trgID="10426" rel="P" directed="false" shadow="true" shadowCol="11133" srcRow="978" trgRow="1950" color="EX-pale-purple" />
    <link srcID="10426" trgID="8801" rel="P" directed="false" shadow="true" shadowCol="11134" srcRow="1950" trgRow="1403" color="EX-pale-magenta" />
    <link srcID="9817" trgID="10426" rel="P" directed="false" shadow="true" shadowCol="11135" srcRow="1638" trgRow="1950" color="EX-pale-red-orange" />
    <link srcID="8366" trgID="10426" rel="P" directed="false" shadow="true" shadowCol="11136" srcRow="1718" trgRow="1950" color="EX-blue" />
    <link srcID="9241" trgID="10426" rel="P" directed="false" shadow="false" column="7267" shadowCol="11137" srcRow="2119" trgRow="1950" color="EX-orange" />
    <link srcID="9374" trgID="9107" rel="P" directed="false" shadow="true" shadowCol="11138" srcRow="1105" trgRow="1951" color="EX-dark-cyan" />
    <link srcID="9484" trgID="9107" rel="P" directed="false" shadow="true" shadowCol="11139" srcRow="1151" trgRow="1951" color="EX-red" />
    <link srcID="9746" trgID="9107" rel="P" directed="false" shadow="true" shadowCol="11140" srcRow="1669" trgRow="1951" color="EX-dark-orange" />
    <link srcID="9107" trgID="8909" rel="P" directed="false" shadow="true" shadowCol="11141" srcRow="1951" trgRow="1702" color="EX-dark-gray-purple" />
    <link srcID="8366" trgID="9107" rel="P" directed="false" shadow="true" shadowCol="11142" srcRow="1718" trgRow="1951" color="EX-cyan" />
    <link srcID="10297" trgID="9107" rel="P" directed="false" shadow="true" shadowCol="11143" srcRow="1920" trgRow="1951" color="EX-yellow-orange" />
    <link srcID="9107" trgID="9827" rel="P" directed="false" shadow="true" shadowCol="11144" srcRow="1951" trgRow="1947" color="EX-pure-blue" />
    <link srcID="9790" trgID="9107" rel="P" directed="false" shadow="false" column="7268" shadowCol="11145" srcRow="1954" trgRow="1951" color="EX-dark-yellow-green" />
    <link srcID="10272" trgID="9107" rel="P" directed="false" shadow="false" column="7269" shadowCol="11146" srcRow="1957" trgRow="1951" color="EX-dark-magenta" />
    <link srcID="9826" trgID="9107" rel="P" directed="false" shadow="false" column="7270" shadowCol="11147" srcRow="2106" trgRow="1951" color="EX-dark-green" />
    <link srcID="8728" trgID="8210" rel="P" directed="false" shadow="true" shadowCol="11148" srcRow="1193" trgRow="1952" color="EX-blue-magenta" />
    <link srcID="8366" trgID="8210" rel="P" directed="false" shadow="true" shadowCol="11149" srcRow="1718" trgRow="1952" color="EX-yellow-green" />
    <link srcID="8486" trgID="8210" rel="P" directed="false" shadow="true" shadowCol="11150" srcRow="1923" trgRow="1952" color="EX-magenta" />
    <link srcID="8964" trgID="8210" rel="P" directed="false" shadow="true" shadowCol="11151" srcRow="1924" trgRow="1952" color="EX-green" />
    <link srcID="8487" trgID="8210" rel="P" directed="false" shadow="false" column="7271" shadowCol="11152" srcRow="1955" trgRow="1952" color="EX-yellow" />
    <link srcID="10267" trgID="8210" rel="P" directed="false" shadow="false" column="7272" shadowCol="11153" srcRow="1960" trgRow="1952" color="EX-purple" />
    <link srcID="9311" trgID="10044" rel="P" directed="false" shadow="true" shadowCol="11154" srcRow="1953" trgRow="1341" color="EX-dark-purple" />
    <link srcID="9311" trgID="10319" rel="P" directed="false" shadow="true" shadowCol="11155" srcRow="1953" trgRow="1342" color="EX-dark-red" />
    <link srcID="9311" trgID="8960" rel="P" directed="false" shadow="true" shadowCol="11156" srcRow="1953" trgRow="1343" color="EX-pale-green" />
    <link srcID="9311" trgID="10098" rel="P" directed="false" shadow="true" shadowCol="11157" srcRow="1953" trgRow="1344" color="EX-pale-blue" />
    <link srcID="9311" trgID="10118" rel="P" directed="false" shadow="true" shadowCol="11158" srcRow="1953" trgRow="1345" color="EX-dark-tan" />
    <link srcID="9311" trgID="8459" rel="P" directed="false" shadow="true" shadowCol="11159" srcRow="1953" trgRow="1346" color="EX-pale-blue-magenta" />
    <link srcID="9311" trgID="8455" rel="P" directed="false" shadow="true" shadowCol="11160" srcRow="1953" trgRow="1685" color="EX-pale-yellow orange" />
    <link srcID="9311" trgID="10134" rel="P" directed="false" shadow="true" shadowCol="11161" srcRow="1953" trgRow="1701" color="EX-medium-magenta" />
    <link srcID="9311" trgID="10479" rel="P" directed="false" shadow="true" shadowCol="11162" srcRow="1953" trgRow="1767" color="EX-pale-red" />
    <link srcID="9311" trgID="9310" rel="P" directed="false" shadow="true" shadowCol="11163" srcRow="1953" trgRow="1770" color="EX-pale-cyan" />
    <link srcID="9311" trgID="9640" rel="P" directed="false" shadow="false" column="7273" shadowCol="11164" srcRow="1953" trgRow="2021" color="EX-pale-yellow-green" />
    <link srcID="9311" trgID="8414" rel="P" directed="false" shadow="false" column="7274" shadowCol="11165" srcRow="1953" trgRow="2022" color="EX-pale-purple" />
    <link srcID="9311" trgID="9430" rel="P" directed="false" shadow="false" column="7275" shadowCol="11166" srcRow="1953" trgRow="2246" color="EX-pale-magenta" />
    <link srcID="9790" trgID="9374" rel="P" directed="false" shadow="true" shadowCol="11167" srcRow="1954" trgRow="1105" color="EX-pale-red-orange" />
    <link srcID="9790" trgID="9484" rel="P" directed="false" shadow="true" shadowCol="11168" srcRow="1954" trgRow="1151" color="EX-blue" />
    <link srcID="9790" trgID="9746" rel="P" directed="false" shadow="true" shadowCol="11169" srcRow="1954" trgRow="1669" color="EX-orange" />
    <link srcID="9790" trgID="8909" rel="P" directed="false" shadow="true" shadowCol="11170" srcRow="1954" trgRow="1702" color="EX-dark-cyan" />
    <link srcID="8366" trgID="9790" rel="P" directed="false" shadow="true" shadowCol="11171" srcRow="1718" trgRow="1954" color="EX-red" />
    <link srcID="10339" trgID="9790" rel="P" directed="false" shadow="true" shadowCol="11172" srcRow="1913" trgRow="1954" color="EX-dark-orange" />
    <link srcID="9790" trgID="9827" rel="P" directed="false" shadow="true" shadowCol="11173" srcRow="1954" trgRow="1947" color="EX-dark-gray-purple" />
    <link srcID="9790" trgID="9107" rel="P" directed="false" shadow="true" shadowCol="11174" srcRow="1954" trgRow="1951" color="EX-cyan" />
    <link srcID="9790" trgID="10272" rel="P" directed="false" shadow="false" column="7276" shadowCol="11175" srcRow="1954" trgRow="1957" color="EX-yellow-orange" />
    <link srcID="9790" trgID="9826" rel="P" directed="false" shadow="false" column="7277" shadowCol="11176" srcRow="1954" trgRow="2106" color="EX-pure-blue" />
    <link srcID="9139" trgID="8487" rel="P" directed="false" shadow="true" shadowCol="11177" srcRow="1001" trgRow="1955" color="EX-dark-yellow-green" />
    <link srcID="8728" trgID="8487" rel="P" directed="false" shadow="true" shadowCol="11178" srcRow="1193" trgRow="1955" color="EX-dark-magenta" />
    <link srcID="8366" trgID="8487" rel="P" directed="false" shadow="true" shadowCol="11179" srcRow="1718" trgRow="1955" color="EX-dark-green" />
    <link srcID="8486" trgID="8487" rel="P" directed="false" shadow="true" shadowCol="11180" srcRow="1923" trgRow="1955" color="EX-blue-magenta" />
    <link srcID="8964" trgID="8487" rel="P" directed="false" shadow="true" shadowCol="11181" srcRow="1924" trgRow="1955" color="EX-yellow-green" />
    <link srcID="8487" trgID="8210" rel="P" directed="false" shadow="true" shadowCol="11182" srcRow="1955" trgRow="1952" color="EX-magenta" />
    <link srcID="9499" trgID="8487" rel="P" directed="false" shadow="false" column="7278" shadowCol="11183" srcRow="1958" trgRow="1955" color="EX-green" />
    <link srcID="8487" trgID="10267" rel="P" directed="false" shadow="false" column="7279" shadowCol="11184" srcRow="1955" trgRow="1960" color="EX-yellow" />
    <link srcID="9988" trgID="8487" rel="P" directed="false" shadow="false" column="7280" shadowCol="11185" srcRow="1963" trgRow="1955" color="EX-purple" />
    <link srcID="10050" trgID="9977" rel="P" directed="false" shadow="true" shadowCol="11186" srcRow="1956" trgRow="960" color="EX-dark-purple" />
    <link srcID="10050" trgID="9830" rel="P" directed="false" shadow="true" shadowCol="11187" srcRow="1956" trgRow="1651" color="EX-dark-red" />
    <link srcID="8366" trgID="10050" rel="P" directed="false" shadow="true" shadowCol="11188" srcRow="1718" trgRow="1956" color="EX-pale-green" />
    <link srcID="10050" trgID="9079" rel="P" directed="false" shadow="true" shadowCol="11189" srcRow="1956" trgRow="1948" color="EX-pale-blue" />
    <link srcID="10050" trgID="8440" rel="P" directed="false" shadow="true" shadowCol="11190" srcRow="1956" trgRow="1949" color="EX-dark-tan" />
    <link srcID="10050" trgID="8319" rel="P" directed="false" shadow="false" column="7281" shadowCol="11191" srcRow="1956" trgRow="1959" color="EX-pale-blue-magenta" />
    <link srcID="10050" trgID="9975" rel="P" directed="false" shadow="false" column="7282" shadowCol="11192" srcRow="1956" trgRow="1961" color="EX-pale-yellow orange" />
    <link srcID="10050" trgID="9142" rel="P" directed="false" shadow="false" column="7283" shadowCol="11193" srcRow="1956" trgRow="1964" color="EX-medium-magenta" />
    <link srcID="10050" trgID="9239" rel="P" directed="false" shadow="false" column="7284" shadowCol="11194" srcRow="1956" trgRow="1965" color="EX-pale-red" />
    <link srcID="9374" trgID="10272" rel="P" directed="false" shadow="true" shadowCol="11195" srcRow="1105" trgRow="1957" color="EX-pale-cyan" />
    <link srcID="10272" trgID="9484" rel="P" directed="false" shadow="true" shadowCol="11196" srcRow="1957" trgRow="1151" color="EX-pale-yellow-green" />
    <link srcID="8800" trgID="10272" rel="P" directed="false" shadow="true" shadowCol="11197" srcRow="1441" trgRow="1957" color="EX-pale-purple" />
    <link srcID="9746" trgID="10272" rel="P" directed="false" shadow="true" shadowCol="11198" srcRow="1669" trgRow="1957" color="EX-pale-magenta" />
    <link srcID="10272" trgID="8909" rel="P" directed="false" shadow="true" shadowCol="11199" srcRow="1957" trgRow="1702" color="EX-pale-red-orange" />
    <link srcID="10272" trgID="9827" rel="P" directed="false" shadow="true" shadowCol="11200" srcRow="1957" trgRow="1947" color="EX-blue" />
    <link srcID="10272" trgID="9107" rel="P" directed="false" shadow="true" shadowCol="11201" srcRow="1957" trgRow="1951" color="EX-orange" />
    <link srcID="9790" trgID="10272" rel="P" directed="false" shadow="true" shadowCol="11202" srcRow="1954" trgRow="1957" color="EX-dark-cyan" />
    <link srcID="9499" trgID="9139" rel="P" directed="false" shadow="true" shadowCol="11203" srcRow="1958" trgRow="1001" color="EX-red" />
    <link srcID="9499" trgID="8486" rel="P" directed="false" shadow="true" shadowCol="11204" srcRow="1958" trgRow="1923" color="EX-dark-orange" />
    <link srcID="9499" trgID="8964" rel="P" directed="false" shadow="true" shadowCol="11205" srcRow="1958" trgRow="1924" color="EX-dark-gray-purple" />
    <link srcID="9499" trgID="8487" rel="P" directed="false" shadow="true" shadowCol="11206" srcRow="1958" trgRow="1955" color="EX-cyan" />
    <link srcID="9499" trgID="10267" rel="P" directed="false" shadow="false" column="7285" shadowCol="11207" srcRow="1958" trgRow="1960" color="EX-yellow-orange" />
    <link srcID="9988" trgID="9499" rel="P" directed="false" shadow="false" column="7286" shadowCol="11208" srcRow="1963" trgRow="1958" color="EX-pure-blue" />
    <link srcID="9977" trgID="8319" rel="P" directed="false" shadow="true" shadowCol="11209" srcRow="960" trgRow="1959" color="EX-dark-yellow-green" />
    <link srcID="8319" trgID="9139" rel="P" directed="false" shadow="true" shadowCol="11210" srcRow="1959" trgRow="1001" color="EX-dark-magenta" />
    <link srcID="8319" trgID="9830" rel="P" directed="false" shadow="true" shadowCol="11211" srcRow="1959" trgRow="1651" color="EX-dark-green" />
    <link srcID="8366" trgID="8319" rel="P" directed="false" shadow="true" shadowCol="11212" srcRow="1718" trgRow="1959" color="EX-blue-magenta" />
    <link srcID="8319" trgID="10266" rel="P" directed="false" shadow="true" shadowCol="11213" srcRow="1959" trgRow="1921" color="EX-yellow-green" />
    <link srcID="8319" trgID="9079" rel="P" directed="false" shadow="true" shadowCol="11214" srcRow="1959" trgRow="1948" color="EX-magenta" />
    <link srcID="8319" trgID="8440" rel="P" directed="false" shadow="true" shadowCol="11215" srcRow="1959" trgRow="1949" color="EX-green" />
    <link srcID="10050" trgID="8319" rel="P" directed="false" shadow="true" shadowCol="11216" srcRow="1956" trgRow="1959" color="EX-yellow" />
    <link srcID="9975" trgID="8319" rel="P" directed="false" shadow="false" column="7287" shadowCol="11217" srcRow="1961" trgRow="1959" color="EX-purple" />
    <link srcID="8319" trgID="9142" rel="P" directed="false" shadow="false" column="7288" shadowCol="11218" srcRow="1959" trgRow="1964" color="EX-dark-purple" />
    <link srcID="8257" trgID="10267" rel="P" directed="false" shadow="true" shadowCol="11219" srcRow="970" trgRow="1960" color="EX-dark-red" />
    <link srcID="9139" trgID="10267" rel="P" directed="false" shadow="true" shadowCol="11220" srcRow="1001" trgRow="1960" color="EX-pale-green" />
    <link srcID="8486" trgID="10267" rel="P" directed="false" shadow="true" shadowCol="11221" srcRow="1923" trgRow="1960" color="EX-pale-blue" />
    <link srcID="8964" trgID="10267" rel="P" directed="false" shadow="true" shadowCol="11222" srcRow="1924" trgRow="1960" color="EX-dark-tan" />
    <link srcID="10267" trgID="8210" rel="P" directed="false" shadow="true" shadowCol="11223" srcRow="1960" trgRow="1952" color="EX-pale-blue-magenta" />
    <link srcID="8487" trgID="10267" rel="P" directed="false" shadow="true" shadowCol="11224" srcRow="1955" trgRow="1960" color="EX-pale-yellow orange" />
    <link srcID="9499" trgID="10267" rel="P" directed="false" shadow="true" shadowCol="11225" srcRow="1958" trgRow="1960" color="EX-medium-magenta" />
    <link srcID="10267" trgID="8369" rel="P" directed="false" shadow="false" column="7289" shadowCol="11226" srcRow="1960" trgRow="1962" color="EX-pale-red" />
    <link srcID="9977" trgID="9975" rel="P" directed="false" shadow="true" shadowCol="11227" srcRow="960" trgRow="1961" color="EX-pale-cyan" />
    <link srcID="9975" trgID="9830" rel="P" directed="false" shadow="true" shadowCol="11228" srcRow="1961" trgRow="1651" color="EX-pale-yellow-green" />
    <link srcID="8366" trgID="9975" rel="P" directed="false" shadow="true" shadowCol="11229" srcRow="1718" trgRow="1961" color="EX-pale-purple" />
    <link srcID="9975" trgID="9079" rel="P" directed="false" shadow="true" shadowCol="11230" srcRow="1961" trgRow="1948" color="EX-pale-magenta" />
    <link srcID="10050" trgID="9975" rel="P" directed="false" shadow="true" shadowCol="11231" srcRow="1956" trgRow="1961" color="EX-pale-red-orange" />
    <link srcID="9975" trgID="8319" rel="P" directed="false" shadow="true" shadowCol="11232" srcRow="1961" trgRow="1959" color="EX-blue" />
    <link srcID="9975" trgID="9142" rel="P" directed="false" shadow="false" column="7290" shadowCol="11233" srcRow="1961" trgRow="1964" color="EX-orange" />
    <link srcID="9975" trgID="9239" rel="P" directed="false" shadow="false" column="7291" shadowCol="11234" srcRow="1961" trgRow="1965" color="EX-dark-cyan" />
    <link srcID="9139" trgID="8369" rel="P" directed="false" shadow="true" shadowCol="11235" srcRow="1001" trgRow="1962" color="EX-red" />
    <link srcID="8728" trgID="8369" rel="P" directed="false" shadow="true" shadowCol="11236" srcRow="1193" trgRow="1962" color="EX-dark-orange" />
    <link srcID="8486" trgID="8369" rel="P" directed="false" shadow="true" shadowCol="11237" srcRow="1923" trgRow="1962" color="EX-dark-gray-purple" />
    <link srcID="8964" trgID="8369" rel="P" directed="false" shadow="true" shadowCol="11238" srcRow="1924" trgRow="1962" color="EX-cyan" />
    <link srcID="10267" trgID="8369" rel="P" directed="false" shadow="true" shadowCol="11239" srcRow="1960" trgRow="1962" color="EX-yellow-orange" />
    <link srcID="9988" trgID="9139" rel="P" directed="false" shadow="true" shadowCol="11240" srcRow="1963" trgRow="1001" color="EX-pure-blue" />
    <link srcID="8728" trgID="9988" rel="P" directed="false" shadow="true" shadowCol="11241" srcRow="1193" trgRow="1963" color="EX-dark-yellow-green" />
    <link srcID="9988" trgID="8487" rel="P" directed="false" shadow="true" shadowCol="11242" srcRow="1963" trgRow="1955" color="EX-dark-magenta" />
    <link srcID="9988" trgID="9499" rel="P" directed="false" shadow="true" shadowCol="11243" srcRow="1963" trgRow="1958" color="EX-dark-green" />
    <link srcID="9977" trgID="9142" rel="P" directed="false" shadow="true" shadowCol="11244" srcRow="960" trgRow="1964" color="EX-blue-magenta" />
    <link srcID="9830" trgID="9142" rel="P" directed="false" shadow="true" shadowCol="11245" srcRow="1651" trgRow="1964" color="EX-yellow-green" />
    <link srcID="8366" trgID="9142" rel="P" directed="false" shadow="true" shadowCol="11246" srcRow="1718" trgRow="1964" color="EX-magenta" />
    <link srcID="9079" trgID="9142" rel="P" directed="false" shadow="true" shadowCol="11247" srcRow="1948" trgRow="1964" color="EX-green" />
    <link srcID="10050" trgID="9142" rel="P" directed="false" shadow="true" shadowCol="11248" srcRow="1956" trgRow="1964" color="EX-yellow" />
    <link srcID="8319" trgID="9142" rel="P" directed="false" shadow="true" shadowCol="11249" srcRow="1959" trgRow="1964" color="EX-purple" />
    <link srcID="9975" trgID="9142" rel="P" directed="false" shadow="true" shadowCol="11250" srcRow="1961" trgRow="1964" color="EX-dark-purple" />
    <link srcID="9239" trgID="9142" rel="P" directed="false" shadow="false" column="7292" shadowCol="11251" srcRow="1965" trgRow="1964" color="EX-dark-red" />
    <link srcID="9977" trgID="9239" rel="P" directed="false" shadow="true" shadowCol="11252" srcRow="960" trgRow="1965" color="EX-pale-green" />
    <link srcID="8366" trgID="9239" rel="P" directed="false" shadow="true" shadowCol="11253" srcRow="1718" trgRow="1965" color="EX-pale-blue" />
    <link srcID="9239" trgID="10266" rel="P" directed="false" shadow="true" shadowCol="11254" srcRow="1965" trgRow="1921" color="EX-dark-tan" />
    <link srcID="9079" trgID="9239" rel="P" directed="false" shadow="true" shadowCol="11255" srcRow="1948" trgRow="1965" color="EX-pale-blue-magenta" />
    <link srcID="10050" trgID="9239" rel="P" directed="false" shadow="true" shadowCol="11256" srcRow="1956" trgRow="1965" color="EX-pale-yellow orange" />
    <link srcID="9975" trgID="9239" rel="P" directed="false" shadow="true" shadowCol="11257" srcRow="1961" trgRow="1965" color="EX-medium-magenta" />
    <link srcID="9239" trgID="9142" rel="P" directed="false" shadow="true" shadowCol="11258" srcRow="1965" trgRow="1964" color="EX-pale-red" />
    <link srcID="9305" trgID="8506" rel="P" directed="false" shadow="true" shadowCol="11259" srcRow="1966" trgRow="1391" color="EX-pale-cyan" />
    <link srcID="8513" trgID="9305" rel="P" directed="false" shadow="true" shadowCol="11260" srcRow="1392" trgRow="1966" color="EX-pale-yellow-green" />
    <link srcID="9305" trgID="9594" rel="P" directed="false" shadow="true" shadowCol="11261" srcRow="1966" trgRow="1696" color="EX-pale-purple" />
    <link srcID="9305" trgID="8909" rel="P" directed="false" shadow="true" shadowCol="11262" srcRow="1966" trgRow="1702" color="EX-pale-magenta" />
    <link srcID="10291" trgID="9305" rel="P" directed="false" shadow="false" column="7293" shadowCol="11263" srcRow="2279" trgRow="1966" color="EX-pale-red-orange" />
    <link srcID="8874" trgID="9305" rel="P" directed="false" shadow="false" column="7294" shadowCol="11264" srcRow="2284" trgRow="1966" color="EX-blue" />
    <link srcID="9305" trgID="10541" rel="P" directed="false" shadow="false" column="7295" shadowCol="11265" srcRow="1966" trgRow="2285" color="EX-orange" />
    <link srcID="8450" trgID="9305" rel="P" directed="false" shadow="false" column="7296" shadowCol="11266" srcRow="2286" trgRow="1966" color="EX-dark-cyan" />
    <link srcID="9305" trgID="9137" rel="P" directed="false" shadow="false" column="7297" shadowCol="11267" srcRow="1966" trgRow="2287" color="EX-red" />
    <link srcID="9853" trgID="9852" rel="P" directed="false" shadow="true" shadowCol="11268" srcRow="1397" trgRow="1967" color="EX-dark-orange" />
    <link srcID="9783" trgID="9784" rel="P" directed="false" shadow="true" shadowCol="11269" srcRow="1658" trgRow="1968" color="EX-dark-gray-purple" />
    <link srcID="10157" trgID="9784" rel="P" directed="false" shadow="true" shadowCol="11270" srcRow="1659" trgRow="1968" color="EX-cyan" />
    <link srcID="10155" trgID="9784" rel="P" directed="false" shadow="true" shadowCol="11271" srcRow="1660" trgRow="1968" color="EX-yellow-orange" />
    <link srcID="9225" trgID="9784" rel="P" directed="false" shadow="true" shadowCol="11272" srcRow="1662" trgRow="1968" color="EX-pure-blue" />
    <link srcID="10162" trgID="10165" rel="P" directed="false" shadow="true" shadowCol="11273" srcRow="1208" trgRow="1969" color="EX-dark-yellow-green" />
    <link srcID="8556" trgID="8615" rel="P" directed="false" shadow="true" shadowCol="11274" srcRow="1213" trgRow="1970" color="EX-dark-magenta" />
    <link srcID="8321" trgID="8615" rel="P" directed="false" shadow="true" shadowCol="11275" srcRow="1289" trgRow="1970" color="EX-dark-green" />
    <link srcID="8358" trgID="8615" rel="P" directed="false" shadow="true" shadowCol="11276" srcRow="1421" trgRow="1970" color="EX-blue-magenta" />
    <link srcID="8614" trgID="8615" rel="P" directed="false" shadow="true" shadowCol="11277" srcRow="1654" trgRow="1970" color="EX-yellow-green" />
    <link srcID="8615" trgID="8396" rel="P" directed="false" shadow="true" shadowCol="11278" srcRow="1970" trgRow="1853" color="EX-magenta" />
    <link srcID="8615" trgID="8656" rel="P" directed="false" shadow="false" column="7298" shadowCol="11279" srcRow="1970" trgRow="2028" color="EX-green" />
    <link srcID="8872" trgID="10358" rel="P" directed="false" shadow="true" shadowCol="11280" srcRow="1971" trgRow="1652" color="EX-yellow" />
    <link srcID="9251" trgID="8872" rel="P" directed="false" shadow="true" shadowCol="11281" srcRow="1830" trgRow="1971" color="EX-purple" />
    <link srcID="8540" trgID="8554" rel="P" directed="false" shadow="true" shadowCol="11282" srcRow="1972" trgRow="1010" color="EX-dark-purple" />
    <link srcID="8540" trgID="10080" rel="P" directed="false" shadow="true" shadowCol="11283" srcRow="1972" trgRow="1073" color="EX-dark-red" />
    <link srcID="8540" trgID="8614" rel="P" directed="false" shadow="true" shadowCol="11284" srcRow="1972" trgRow="1654" color="EX-pale-green" />
    <link srcID="9061" trgID="8571" rel="P" directed="false" shadow="true" shadowCol="11285" srcRow="1051" trgRow="1973" color="EX-pale-blue" />
    <link srcID="9218" trgID="8571" rel="P" directed="false" shadow="true" shadowCol="11286" srcRow="1607" trgRow="1973" color="EX-dark-tan" />
    <link srcID="10449" trgID="8571" rel="P" directed="false" shadow="true" shadowCol="11287" srcRow="1608" trgRow="1973" color="EX-pale-blue-magenta" />
    <link srcID="8694" trgID="8571" rel="P" directed="false" shadow="true" shadowCol="11288" srcRow="1609" trgRow="1973" color="EX-pale-yellow orange" />
    <link srcID="8571" trgID="9308" rel="P" directed="false" shadow="true" shadowCol="11289" srcRow="1973" trgRow="1612" color="EX-medium-magenta" />
    <link srcID="10370" trgID="8571" rel="P" directed="false" shadow="true" shadowCol="11290" srcRow="1613" trgRow="1973" color="EX-pale-red" />
    <link srcID="9191" trgID="8571" rel="P" directed="false" shadow="true" shadowCol="11291" srcRow="1614" trgRow="1973" color="EX-pale-cyan" />
    <link srcID="9348" trgID="8571" rel="P" directed="false" shadow="true" shadowCol="11292" srcRow="1615" trgRow="1973" color="EX-pale-yellow-green" />
    <link srcID="8238" trgID="8571" rel="P" directed="false" shadow="true" shadowCol="11293" srcRow="1621" trgRow="1973" color="EX-pale-purple" />
    <link srcID="9214" trgID="8571" rel="P" directed="false" shadow="true" shadowCol="11294" srcRow="1622" trgRow="1973" color="EX-pale-magenta" />
    <link srcID="8571" trgID="8565" rel="P" directed="false" shadow="true" shadowCol="11295" srcRow="1973" trgRow="1623" color="EX-pale-red-orange" />
    <link srcID="10325" trgID="8571" rel="P" directed="false" shadow="true" shadowCol="11296" srcRow="1624" trgRow="1973" color="EX-blue" />
    <link srcID="8571" trgID="9188" rel="P" directed="false" shadow="true" shadowCol="11297" srcRow="1973" trgRow="1625" color="EX-orange" />
    <link srcID="10417" trgID="8571" rel="P" directed="false" shadow="true" shadowCol="11298" srcRow="1626" trgRow="1973" color="EX-dark-cyan" />
    <link srcID="8594" trgID="8571" rel="P" directed="false" shadow="true" shadowCol="11299" srcRow="1627" trgRow="1973" color="EX-red" />
    <link srcID="8571" trgID="8247" rel="P" directed="false" shadow="true" shadowCol="11300" srcRow="1973" trgRow="1629" color="EX-dark-orange" />
    <link srcID="9313" trgID="8571" rel="P" directed="false" shadow="true" shadowCol="11301" srcRow="1630" trgRow="1973" color="EX-dark-gray-purple" />
    <link srcID="8571" trgID="9262" rel="P" directed="false" shadow="true" shadowCol="11302" srcRow="1973" trgRow="1631" color="EX-cyan" />
    <link srcID="8571" trgID="10401" rel="P" directed="false" shadow="true" shadowCol="11303" srcRow="1973" trgRow="1632" color="EX-yellow-orange" />
    <link srcID="10357" trgID="8571" rel="P" directed="false" shadow="true" shadowCol="11304" srcRow="1633" trgRow="1973" color="EX-pure-blue" />
    <link srcID="8571" trgID="8696" rel="P" directed="false" shadow="true" shadowCol="11305" srcRow="1973" trgRow="1634" color="EX-dark-yellow-green" />
    <link srcID="8571" trgID="9817" rel="P" directed="false" shadow="true" shadowCol="11306" srcRow="1973" trgRow="1638" color="EX-dark-magenta" />
    <link srcID="8571" trgID="10358" rel="P" directed="false" shadow="true" shadowCol="11307" srcRow="1973" trgRow="1652" color="EX-dark-green" />
    <link srcID="8571" trgID="8472" rel="P" directed="false" shadow="true" shadowCol="11308" srcRow="1973" trgRow="1698" color="EX-blue-magenta" />
    <link srcID="8421" trgID="8571" rel="P" directed="false" shadow="true" shadowCol="11309" srcRow="1712" trgRow="1973" color="EX-yellow-green" />
    <link srcID="10361" trgID="8571" rel="P" directed="false" shadow="true" shadowCol="11310" srcRow="1750" trgRow="1973" color="EX-magenta" />
    <link srcID="8578" trgID="8571" rel="P" directed="false" shadow="true" shadowCol="11311" srcRow="1775" trgRow="1973" color="EX-green" />
    <link srcID="8571" trgID="9731" rel="P" directed="false" shadow="true" shadowCol="11312" srcRow="1973" trgRow="1777" color="EX-yellow" />
    <link srcID="10327" trgID="8571" rel="P" directed="false" shadow="true" shadowCol="11313" srcRow="1781" trgRow="1973" color="EX-purple" />
    <link srcID="8658" trgID="8571" rel="P" directed="false" shadow="true" shadowCol="11314" srcRow="1784" trgRow="1973" color="EX-dark-purple" />
    <link srcID="9268" trgID="8571" rel="P" directed="false" shadow="true" shadowCol="11315" srcRow="1785" trgRow="1973" color="EX-dark-red" />
    <link srcID="9224" trgID="8571" rel="P" directed="false" shadow="true" shadowCol="11316" srcRow="1786" trgRow="1973" color="EX-pale-green" />
    <link srcID="9698" trgID="8571" rel="P" directed="false" shadow="true" shadowCol="11317" srcRow="1790" trgRow="1973" color="EX-pale-blue" />
    <link srcID="8571" trgID="10484" rel="P" directed="false" shadow="true" shadowCol="11318" srcRow="1973" trgRow="1798" color="EX-dark-tan" />
    <link srcID="10443" trgID="8571" rel="P" directed="false" shadow="true" shadowCol="11319" srcRow="1799" trgRow="1973" color="EX-pale-blue-magenta" />
    <link srcID="8236" trgID="8571" rel="P" directed="false" shadow="true" shadowCol="11320" srcRow="1800" trgRow="1973" color="EX-pale-yellow orange" />
    <link srcID="10334" trgID="8571" rel="P" directed="false" shadow="true" shadowCol="11321" srcRow="1805" trgRow="1973" color="EX-medium-magenta" />
    <link srcID="10359" trgID="8571" rel="P" directed="false" shadow="true" shadowCol="11322" srcRow="1806" trgRow="1973" color="EX-pale-red" />
    <link srcID="10367" trgID="8571" rel="P" directed="false" shadow="true" shadowCol="11323" srcRow="1810" trgRow="1973" color="EX-pale-cyan" />
    <link srcID="10385" trgID="8571" rel="P" directed="false" shadow="true" shadowCol="11324" srcRow="1813" trgRow="1973" color="EX-pale-yellow-green" />
    <link srcID="9329" trgID="8571" rel="P" directed="false" shadow="true" shadowCol="11325" srcRow="1823" trgRow="1973" color="EX-pale-purple" />
    <link srcID="10354" trgID="8571" rel="P" directed="false" shadow="true" shadowCol="11326" srcRow="1824" trgRow="1973" color="EX-pale-magenta" />
    <link srcID="9272" trgID="8571" rel="P" directed="false" shadow="true" shadowCol="11327" srcRow="1831" trgRow="1973" color="EX-pale-red-orange" />
    <link srcID="8571" trgID="9716" rel="P" directed="false" shadow="true" shadowCol="11328" srcRow="1973" trgRow="1838" color="EX-blue" />
    <link srcID="9106" trgID="8571" rel="P" directed="false" shadow="true" shadowCol="11329" srcRow="1839" trgRow="1973" color="EX-orange" />
    <link srcID="8571" trgID="8570" rel="P" directed="false" shadow="true" shadowCol="11330" srcRow="1973" trgRow="1840" color="EX-dark-cyan" />
    <link srcID="8571" trgID="9302" rel="P" directed="false" shadow="true" shadowCol="11331" srcRow="1973" trgRow="1842" color="EX-red" />
    <link srcID="8571" trgID="9336" rel="P" directed="false" shadow="true" shadowCol="11332" srcRow="1973" trgRow="1843" color="EX-dark-orange" />
    <link srcID="9186" trgID="8571" rel="P" directed="false" shadow="true" shadowCol="11333" srcRow="1850" trgRow="1973" color="EX-dark-gray-purple" />
    <link srcID="9296" trgID="8571" rel="P" directed="false" shadow="true" shadowCol="11334" srcRow="1865" trgRow="1973" color="EX-cyan" />
    <link srcID="8573" trgID="8571" rel="P" directed="false" shadow="true" shadowCol="11335" srcRow="1892" trgRow="1973" color="EX-yellow-orange" />
    <link srcID="8571" trgID="9341" rel="P" directed="false" shadow="true" shadowCol="11336" srcRow="1973" trgRow="1899" color="EX-pure-blue" />
    <link srcID="9228" trgID="8571" rel="P" directed="false" shadow="true" shadowCol="11337" srcRow="1939" trgRow="1973" color="EX-dark-yellow-green" />
    <link srcID="8571" trgID="8886" rel="P" directed="false" shadow="false" column="7299" shadowCol="11338" srcRow="1973" trgRow="1975" color="EX-dark-magenta" />
    <link srcID="10482" trgID="8571" rel="P" directed="false" shadow="false" column="7300" shadowCol="11339" srcRow="1976" trgRow="1973" color="EX-dark-green" />
    <link srcID="8250" trgID="8571" rel="P" directed="false" shadow="false" column="7301" shadowCol="11340" srcRow="1987" trgRow="1973" color="EX-blue-magenta" />
    <link srcID="8571" trgID="10405" rel="P" directed="false" shadow="false" column="7302" shadowCol="11341" srcRow="1973" trgRow="1988" color="EX-yellow-green" />
    <link srcID="9166" trgID="8571" rel="P" directed="false" shadow="false" column="7303" shadowCol="11342" srcRow="1993" trgRow="1973" color="EX-magenta" />
    <link srcID="10368" trgID="8571" rel="P" directed="false" shadow="false" column="7304" shadowCol="11343" srcRow="2001" trgRow="1973" color="EX-green" />
    <link srcID="8571" trgID="9177" rel="P" directed="false" shadow="false" column="7305" shadowCol="11344" srcRow="1973" trgRow="2002" color="EX-yellow" />
    <link srcID="8571" trgID="8581" rel="P" directed="false" shadow="false" column="7306" shadowCol="11345" srcRow="1973" trgRow="2007" color="EX-purple" />
    <link srcID="8571" trgID="10306" rel="P" directed="false" shadow="false" column="7307" shadowCol="11346" srcRow="1973" trgRow="2009" color="EX-dark-purple" />
    <link srcID="8571" trgID="9779" rel="P" directed="false" shadow="false" column="7308" shadowCol="11347" srcRow="1973" trgRow="2013" color="EX-dark-red" />
    <link srcID="8572" trgID="8571" rel="P" directed="false" shadow="false" column="7309" shadowCol="11348" srcRow="2017" trgRow="1973" color="EX-pale-green" />
    <link srcID="8638" trgID="8571" rel="P" directed="false" shadow="false" column="7310" shadowCol="11349" srcRow="2030" trgRow="1973" color="EX-pale-blue" />
    <link srcID="9314" trgID="8571" rel="P" directed="false" shadow="false" column="7311" shadowCol="11350" srcRow="2039" trgRow="1973" color="EX-dark-tan" />
    <link srcID="8571" trgID="8984" rel="P" directed="false" shadow="false" column="7312" shadowCol="11351" srcRow="1973" trgRow="2068" color="EX-pale-blue-magenta" />
    <link srcID="8571" trgID="9289" rel="P" directed="false" shadow="false" column="7313" shadowCol="11352" srcRow="1973" trgRow="2072" color="EX-pale-yellow orange" />
    <link srcID="8679" trgID="8571" rel="P" directed="false" shadow="false" column="7314" shadowCol="11353" srcRow="2075" trgRow="1973" color="EX-medium-magenta" />
    <link srcID="8593" trgID="8571" rel="P" directed="false" shadow="false" column="7315" shadowCol="11354" srcRow="2085" trgRow="1973" color="EX-pale-red" />
    <link srcID="9267" trgID="8571" rel="P" directed="false" shadow="false" column="7316" shadowCol="11355" srcRow="2095" trgRow="1973" color="EX-pale-cyan" />
    <link srcID="9240" trgID="8571" rel="P" directed="false" shadow="false" column="7317" shadowCol="11356" srcRow="2097" trgRow="1973" color="EX-pale-yellow-green" />
    <link srcID="10403" trgID="8571" rel="P" directed="false" shadow="false" column="7318" shadowCol="11357" srcRow="2105" trgRow="1973" color="EX-pale-purple" />
    <link srcID="10463" trgID="8571" rel="P" directed="false" shadow="false" column="7319" shadowCol="11358" srcRow="2111" trgRow="1973" color="EX-pale-magenta" />
    <link srcID="9327" trgID="8571" rel="P" directed="false" shadow="false" column="7320" shadowCol="11359" srcRow="2117" trgRow="1973" color="EX-pale-red-orange" />
    <link srcID="8571" trgID="9269" rel="P" directed="false" shadow="false" column="7321" shadowCol="11360" srcRow="1973" trgRow="2219" color="EX-blue" />
    <link srcID="8453" trgID="8571" rel="P" directed="false" shadow="false" column="7322" shadowCol="11361" srcRow="2220" trgRow="1973" color="EX-orange" />
    <link srcID="8416" trgID="8571" rel="P" directed="false" shadow="false" column="7323" shadowCol="11362" srcRow="2221" trgRow="1973" color="EX-dark-cyan" />
    <link srcID="10345" trgID="8571" rel="P" directed="false" shadow="false" column="7324" shadowCol="11363" srcRow="2222" trgRow="1973" color="EX-red" />
    <link srcID="9822" trgID="8571" rel="P" directed="false" shadow="false" column="7325" shadowCol="11364" srcRow="2223" trgRow="1973" color="EX-dark-orange" />
    <link srcID="8571" trgID="9159" rel="P" directed="false" shadow="false" column="7326" shadowCol="11365" srcRow="1973" trgRow="2248" color="EX-dark-gray-purple" />
    <link srcID="8428" trgID="8571" rel="P" directed="false" shadow="false" column="7327" shadowCol="11366" srcRow="2268" trgRow="1973" color="EX-cyan" />
    <link srcID="8652" trgID="8571" rel="P" directed="false" shadow="false" column="7328" shadowCol="11367" srcRow="2282" trgRow="1973" color="EX-yellow-orange" />
    <link srcID="8470" trgID="8571" rel="P" directed="false" shadow="false" column="7329" shadowCol="11368" srcRow="2291" trgRow="1973" color="EX-pure-blue" />
    <link srcID="9794" trgID="8571" rel="P" directed="false" shadow="false" column="7330" shadowCol="11369" srcRow="2304" trgRow="1973" color="EX-dark-yellow-green" />
    <link srcID="8571" trgID="8628" rel="P" directed="false" shadow="false" column="7331" shadowCol="11370" srcRow="1973" trgRow="2307" color="EX-dark-magenta" />
    <link srcID="8571" trgID="9276" rel="P" directed="false" shadow="false" column="7332" shadowCol="11371" srcRow="1973" trgRow="2321" color="EX-dark-green" />
    <link srcID="10399" trgID="8571" rel="P" directed="false" shadow="false" column="7333" shadowCol="11372" srcRow="2322" trgRow="1973" color="EX-blue-magenta" />
    <link srcID="8910" trgID="8571" rel="P" directed="false" shadow="false" column="7334" shadowCol="11373" srcRow="2325" trgRow="1973" color="EX-yellow-green" />
    <link srcID="8668" trgID="8571" rel="P" directed="false" shadow="false" column="7335" shadowCol="11374" srcRow="2346" trgRow="1973" color="EX-magenta" />
    <link srcID="9218" trgID="8618" rel="P" directed="false" shadow="true" shadowCol="11375" srcRow="1607" trgRow="1974" color="EX-green" />
    <link srcID="10370" trgID="8618" rel="P" directed="false" shadow="true" shadowCol="11376" srcRow="1613" trgRow="1974" color="EX-yellow" />
    <link srcID="9191" trgID="8618" rel="P" directed="false" shadow="true" shadowCol="11377" srcRow="1614" trgRow="1974" color="EX-purple" />
    <link srcID="9348" trgID="8618" rel="P" directed="false" shadow="true" shadowCol="11378" srcRow="1615" trgRow="1974" color="EX-dark-purple" />
    <link srcID="9214" trgID="8618" rel="P" directed="false" shadow="true" shadowCol="11379" srcRow="1622" trgRow="1974" color="EX-dark-red" />
    <link srcID="9188" trgID="8618" rel="P" directed="false" shadow="true" shadowCol="11380" srcRow="1625" trgRow="1974" color="EX-pale-green" />
    <link srcID="8594" trgID="8618" rel="P" directed="false" shadow="true" shadowCol="11381" srcRow="1627" trgRow="1974" color="EX-pale-blue" />
    <link srcID="10401" trgID="8618" rel="P" directed="false" shadow="true" shadowCol="11382" srcRow="1632" trgRow="1974" color="EX-dark-tan" />
    <link srcID="10357" trgID="8618" rel="P" directed="false" shadow="true" shadowCol="11383" srcRow="1633" trgRow="1974" color="EX-pale-blue-magenta" />
    <link srcID="9817" trgID="8618" rel="P" directed="false" shadow="true" shadowCol="11384" srcRow="1638" trgRow="1974" color="EX-pale-yellow orange" />
    <link srcID="10327" trgID="8618" rel="P" directed="false" shadow="true" shadowCol="11385" srcRow="1781" trgRow="1974" color="EX-medium-magenta" />
    <link srcID="9224" trgID="8618" rel="P" directed="false" shadow="true" shadowCol="11386" srcRow="1786" trgRow="1974" color="EX-pale-red" />
    <link srcID="10484" trgID="8618" rel="P" directed="false" shadow="true" shadowCol="11387" srcRow="1798" trgRow="1974" color="EX-pale-cyan" />
    <link srcID="10367" trgID="8618" rel="P" directed="false" shadow="true" shadowCol="11388" srcRow="1810" trgRow="1974" color="EX-pale-yellow-green" />
    <link srcID="9329" trgID="8618" rel="P" directed="false" shadow="true" shadowCol="11389" srcRow="1823" trgRow="1974" color="EX-pale-purple" />
    <link srcID="10354" trgID="8618" rel="P" directed="false" shadow="true" shadowCol="11390" srcRow="1824" trgRow="1974" color="EX-pale-magenta" />
    <link srcID="9272" trgID="8618" rel="P" directed="false" shadow="true" shadowCol="11391" srcRow="1831" trgRow="1974" color="EX-pale-red-orange" />
    <link srcID="10462" trgID="8618" rel="P" directed="false" shadow="true" shadowCol="11392" srcRow="1837" trgRow="1974" color="EX-blue" />
    <link srcID="9341" trgID="8618" rel="P" directed="false" shadow="true" shadowCol="11393" srcRow="1899" trgRow="1974" color="EX-orange" />
    <link srcID="9228" trgID="8618" rel="P" directed="false" shadow="true" shadowCol="11394" srcRow="1939" trgRow="1974" color="EX-dark-cyan" />
    <link srcID="8250" trgID="8618" rel="P" directed="false" shadow="false" column="7336" shadowCol="11395" srcRow="1987" trgRow="1974" color="EX-red" />
    <link srcID="9166" trgID="8618" rel="P" directed="false" shadow="false" column="7337" shadowCol="11396" srcRow="1993" trgRow="1974" color="EX-dark-orange" />
    <link srcID="8581" trgID="8618" rel="P" directed="false" shadow="false" column="7338" shadowCol="11397" srcRow="2007" trgRow="1974" color="EX-dark-gray-purple" />
    <link srcID="8593" trgID="8618" rel="P" directed="false" shadow="false" column="7339" shadowCol="11398" srcRow="2085" trgRow="1974" color="EX-cyan" />
    <link srcID="9273" trgID="8618" rel="P" directed="false" shadow="false" column="7340" shadowCol="11399" srcRow="2118" trgRow="1974" color="EX-yellow-orange" />
    <link srcID="8618" trgID="9269" rel="P" directed="false" shadow="false" column="7341" shadowCol="11400" srcRow="1974" trgRow="2219" color="EX-pure-blue" />
    <link srcID="9159" trgID="8618" rel="P" directed="false" shadow="false" column="7342" shadowCol="11401" srcRow="2248" trgRow="1974" color="EX-dark-yellow-green" />
    <link srcID="9215" trgID="8618" rel="P" directed="false" shadow="false" column="7343" shadowCol="11402" srcRow="2324" trgRow="1974" color="EX-dark-magenta" />
    <link srcID="8910" trgID="8618" rel="P" directed="false" shadow="false" column="7344" shadowCol="11403" srcRow="2325" trgRow="1974" color="EX-dark-green" />
    <link srcID="10309" trgID="8618" rel="P" directed="false" shadow="false" column="7345" shadowCol="11404" srcRow="2326" trgRow="1974" color="EX-blue-magenta" />
    <link srcID="10376" trgID="8618" rel="P" directed="false" shadow="false" column="7346" shadowCol="11405" srcRow="2332" trgRow="1974" color="EX-yellow-green" />
    <link srcID="9218" trgID="8886" rel="P" directed="false" shadow="true" shadowCol="11406" srcRow="1607" trgRow="1975" color="EX-magenta" />
    <link srcID="10449" trgID="8886" rel="P" directed="false" shadow="true" shadowCol="11407" srcRow="1608" trgRow="1975" color="EX-green" />
    <link srcID="8694" trgID="8886" rel="P" directed="false" shadow="true" shadowCol="11408" srcRow="1609" trgRow="1975" color="EX-yellow" />
    <link srcID="10370" trgID="8886" rel="P" directed="false" shadow="true" shadowCol="11409" srcRow="1613" trgRow="1975" color="EX-purple" />
    <link srcID="9191" trgID="8886" rel="P" directed="false" shadow="true" shadowCol="11410" srcRow="1614" trgRow="1975" color="EX-dark-purple" />
    <link srcID="9348" trgID="8886" rel="P" directed="false" shadow="true" shadowCol="11411" srcRow="1615" trgRow="1975" color="EX-dark-red" />
    <link srcID="8886" trgID="9246" rel="P" directed="false" shadow="true" shadowCol="11412" srcRow="1975" trgRow="1616" color="EX-pale-green" />
    <link srcID="9214" trgID="8886" rel="P" directed="false" shadow="true" shadowCol="11413" srcRow="1622" trgRow="1975" color="EX-pale-blue" />
    <link srcID="8565" trgID="8886" rel="P" directed="false" shadow="true" shadowCol="11414" srcRow="1623" trgRow="1975" color="EX-dark-tan" />
    <link srcID="10325" trgID="8886" rel="P" directed="false" shadow="true" shadowCol="11415" srcRow="1624" trgRow="1975" color="EX-pale-blue-magenta" />
    <link srcID="9188" trgID="8886" rel="P" directed="false" shadow="true" shadowCol="11416" srcRow="1625" trgRow="1975" color="EX-pale-yellow orange" />
    <link srcID="10417" trgID="8886" rel="P" directed="false" shadow="true" shadowCol="11417" srcRow="1626" trgRow="1975" color="EX-medium-magenta" />
    <link srcID="8594" trgID="8886" rel="P" directed="false" shadow="true" shadowCol="11418" srcRow="1627" trgRow="1975" color="EX-pale-red" />
    <link srcID="10268" trgID="8886" rel="P" directed="false" shadow="true" shadowCol="11419" srcRow="1628" trgRow="1975" color="EX-pale-cyan" />
    <link srcID="10401" trgID="8886" rel="P" directed="false" shadow="true" shadowCol="11420" srcRow="1632" trgRow="1975" color="EX-pale-yellow-green" />
    <link srcID="8886" trgID="8696" rel="P" directed="false" shadow="true" shadowCol="11421" srcRow="1975" trgRow="1634" color="EX-pale-purple" />
    <link srcID="10356" trgID="8886" rel="P" directed="false" shadow="true" shadowCol="11422" srcRow="1637" trgRow="1975" color="EX-pale-magenta" />
    <link srcID="9817" trgID="8886" rel="P" directed="false" shadow="true" shadowCol="11423" srcRow="1638" trgRow="1975" color="EX-pale-red-orange" />
    <link srcID="10481" trgID="8886" rel="P" directed="false" shadow="true" shadowCol="11424" srcRow="1639" trgRow="1975" color="EX-blue" />
    <link srcID="8886" trgID="10358" rel="P" directed="false" shadow="true" shadowCol="11425" srcRow="1975" trgRow="1652" color="EX-orange" />
    <link srcID="8886" trgID="8472" rel="P" directed="false" shadow="true" shadowCol="11426" srcRow="1975" trgRow="1698" color="EX-dark-cyan" />
    <link srcID="10361" trgID="8886" rel="P" directed="false" shadow="true" shadowCol="11427" srcRow="1750" trgRow="1975" color="EX-red" />
    <link srcID="9256" trgID="8886" rel="P" directed="false" shadow="true" shadowCol="11428" srcRow="1762" trgRow="1975" color="EX-dark-orange" />
    <link srcID="8578" trgID="8886" rel="P" directed="false" shadow="true" shadowCol="11429" srcRow="1775" trgRow="1975" color="EX-dark-gray-purple" />
    <link srcID="10327" trgID="8886" rel="P" directed="false" shadow="true" shadowCol="11430" srcRow="1781" trgRow="1975" color="EX-cyan" />
    <link srcID="9224" trgID="8886" rel="P" directed="false" shadow="true" shadowCol="11431" srcRow="1786" trgRow="1975" color="EX-yellow-orange" />
    <link srcID="9698" trgID="8886" rel="P" directed="false" shadow="true" shadowCol="11432" srcRow="1790" trgRow="1975" color="EX-pure-blue" />
    <link srcID="8886" trgID="9205" rel="P" directed="false" shadow="true" shadowCol="11433" srcRow="1975" trgRow="1795" color="EX-dark-yellow-green" />
    <link srcID="10484" trgID="8886" rel="P" directed="false" shadow="true" shadowCol="11434" srcRow="1798" trgRow="1975" color="EX-dark-magenta" />
    <link srcID="10443" trgID="8886" rel="P" directed="false" shadow="true" shadowCol="11435" srcRow="1799" trgRow="1975" color="EX-dark-green" />
    <link srcID="8236" trgID="8886" rel="P" directed="false" shadow="true" shadowCol="11436" srcRow="1800" trgRow="1975" color="EX-blue-magenta" />
    <link srcID="9243" trgID="8886" rel="P" directed="false" shadow="true" shadowCol="11437" srcRow="1809" trgRow="1975" color="EX-yellow-green" />
    <link srcID="8259" trgID="8886" rel="P" directed="false" shadow="true" shadowCol="11438" srcRow="1814" trgRow="1975" color="EX-magenta" />
    <link srcID="9329" trgID="8886" rel="P" directed="false" shadow="true" shadowCol="11439" srcRow="1823" trgRow="1975" color="EX-green" />
    <link srcID="10354" trgID="8886" rel="P" directed="false" shadow="true" shadowCol="11440" srcRow="1824" trgRow="1975" color="EX-yellow" />
    <link srcID="10468" trgID="8886" rel="P" directed="false" shadow="true" shadowCol="11441" srcRow="1825" trgRow="1975" color="EX-purple" />
    <link srcID="9251" trgID="8886" rel="P" directed="false" shadow="true" shadowCol="11442" srcRow="1830" trgRow="1975" color="EX-dark-purple" />
    <link srcID="9290" trgID="8886" rel="P" directed="false" shadow="true" shadowCol="11443" srcRow="1835" trgRow="1975" color="EX-dark-red" />
    <link srcID="10462" trgID="8886" rel="P" directed="false" shadow="true" shadowCol="11444" srcRow="1837" trgRow="1975" color="EX-pale-green" />
    <link srcID="9716" trgID="8886" rel="P" directed="false" shadow="true" shadowCol="11445" srcRow="1838" trgRow="1975" color="EX-pale-blue" />
    <link srcID="9106" trgID="8886" rel="P" directed="false" shadow="true" shadowCol="11446" srcRow="1839" trgRow="1975" color="EX-dark-tan" />
    <link srcID="8570" trgID="8886" rel="P" directed="false" shadow="true" shadowCol="11447" srcRow="1840" trgRow="1975" color="EX-pale-blue-magenta" />
    <link srcID="9186" trgID="8886" rel="P" directed="false" shadow="true" shadowCol="11448" srcRow="1850" trgRow="1975" color="EX-pale-yellow orange" />
    <link srcID="8886" trgID="9341" rel="P" directed="false" shadow="true" shadowCol="11449" srcRow="1975" trgRow="1899" color="EX-medium-magenta" />
    <link srcID="9228" trgID="8886" rel="P" directed="false" shadow="true" shadowCol="11450" srcRow="1939" trgRow="1975" color="EX-pale-red" />
    <link srcID="8571" trgID="8886" rel="P" directed="false" shadow="true" shadowCol="11451" srcRow="1973" trgRow="1975" color="EX-pale-cyan" />
    <link srcID="10482" trgID="8886" rel="P" directed="false" shadow="false" column="7347" shadowCol="11452" srcRow="1976" trgRow="1975" color="EX-pale-yellow-green" />
    <link srcID="8886" trgID="10405" rel="P" directed="false" shadow="false" column="7348" shadowCol="11453" srcRow="1975" trgRow="1988" color="EX-pale-purple" />
    <link srcID="8886" trgID="9350" rel="P" directed="false" shadow="false" column="7349" shadowCol="11454" srcRow="1975" trgRow="1989" color="EX-pale-magenta" />
    <link srcID="8886" trgID="8576" rel="P" directed="false" shadow="false" column="7350" shadowCol="11455" srcRow="1975" trgRow="1990" color="EX-pale-red-orange" />
    <link srcID="8886" trgID="8581" rel="P" directed="false" shadow="false" column="7351" shadowCol="11456" srcRow="1975" trgRow="2007" color="EX-blue" />
    <link srcID="8886" trgID="10306" rel="P" directed="false" shadow="false" column="7352" shadowCol="11457" srcRow="1975" trgRow="2009" color="EX-orange" />
    <link srcID="8886" trgID="9779" rel="P" directed="false" shadow="false" column="7353" shadowCol="11458" srcRow="1975" trgRow="2013" color="EX-dark-cyan" />
    <link srcID="8692" trgID="8886" rel="P" directed="false" shadow="false" column="7354" shadowCol="11459" srcRow="2014" trgRow="1975" color="EX-red" />
    <link srcID="9314" trgID="8886" rel="P" directed="false" shadow="false" column="7355" shadowCol="11460" srcRow="2039" trgRow="1975" color="EX-dark-orange" />
    <link srcID="8413" trgID="8886" rel="P" directed="false" shadow="false" column="7356" shadowCol="11461" srcRow="2048" trgRow="1975" color="EX-dark-gray-purple" />
    <link srcID="8693" trgID="8886" rel="P" directed="false" shadow="false" column="7357" shadowCol="11462" srcRow="2071" trgRow="1975" color="EX-cyan" />
    <link srcID="8886" trgID="9289" rel="P" directed="false" shadow="false" column="7358" shadowCol="11463" srcRow="1975" trgRow="2072" color="EX-yellow-orange" />
    <link srcID="8679" trgID="8886" rel="P" directed="false" shadow="false" column="7359" shadowCol="11464" srcRow="2075" trgRow="1975" color="EX-pure-blue" />
    <link srcID="8577" trgID="8886" rel="P" directed="false" shadow="false" column="7360" shadowCol="11465" srcRow="2077" trgRow="1975" color="EX-dark-yellow-green" />
    <link srcID="10019" trgID="8886" rel="P" directed="false" shadow="false" column="7361" shadowCol="11466" srcRow="2078" trgRow="1975" color="EX-dark-magenta" />
    <link srcID="8593" trgID="8886" rel="P" directed="false" shadow="false" column="7362" shadowCol="11467" srcRow="2085" trgRow="1975" color="EX-dark-green" />
    <link srcID="9267" trgID="8886" rel="P" directed="false" shadow="false" column="7363" shadowCol="11468" srcRow="2095" trgRow="1975" color="EX-blue-magenta" />
    <link srcID="10403" trgID="8886" rel="P" directed="false" shadow="false" column="7364" shadowCol="11469" srcRow="2105" trgRow="1975" color="EX-yellow-green" />
    <link srcID="8544" trgID="8886" rel="P" directed="false" shadow="false" column="7365" shadowCol="11470" srcRow="2114" trgRow="1975" color="EX-magenta" />
    <link srcID="9327" trgID="8886" rel="P" directed="false" shadow="false" column="7366" shadowCol="11471" srcRow="2117" trgRow="1975" color="EX-green" />
    <link srcID="9273" trgID="8886" rel="P" directed="false" shadow="false" column="7367" shadowCol="11472" srcRow="2118" trgRow="1975" color="EX-yellow" />
    <link srcID="8886" trgID="9269" rel="P" directed="false" shadow="false" column="7368" shadowCol="11473" srcRow="1975" trgRow="2219" color="EX-purple" />
    <link srcID="9159" trgID="8886" rel="P" directed="false" shadow="false" column="7369" shadowCol="11474" srcRow="2248" trgRow="1975" color="EX-dark-purple" />
    <link srcID="8428" trgID="8886" rel="P" directed="false" shadow="false" column="7370" shadowCol="11475" srcRow="2268" trgRow="1975" color="EX-dark-red" />
    <link srcID="9276" trgID="8886" rel="P" directed="false" shadow="false" column="7371" shadowCol="11476" srcRow="2321" trgRow="1975" color="EX-pale-green" />
    <link srcID="9215" trgID="8886" rel="P" directed="false" shadow="false" column="7372" shadowCol="11477" srcRow="2324" trgRow="1975" color="EX-pale-blue" />
    <link srcID="10482" trgID="9218" rel="P" directed="false" shadow="true" shadowCol="11478" srcRow="1976" trgRow="1607" color="EX-dark-tan" />
    <link srcID="10449" trgID="10482" rel="P" directed="false" shadow="true" shadowCol="11479" srcRow="1608" trgRow="1976" color="EX-pale-blue-magenta" />
    <link srcID="10482" trgID="8694" rel="P" directed="false" shadow="true" shadowCol="11480" srcRow="1976" trgRow="1609" color="EX-pale-yellow orange" />
    <link srcID="10370" trgID="10482" rel="P" directed="false" shadow="true" shadowCol="11481" srcRow="1613" trgRow="1976" color="EX-medium-magenta" />
    <link srcID="10482" trgID="9191" rel="P" directed="false" shadow="true" shadowCol="11482" srcRow="1976" trgRow="1614" color="EX-pale-red" />
    <link srcID="10482" trgID="8238" rel="P" directed="false" shadow="true" shadowCol="11483" srcRow="1976" trgRow="1621" color="EX-pale-cyan" />
    <link srcID="9214" trgID="10482" rel="P" directed="false" shadow="true" shadowCol="11484" srcRow="1622" trgRow="1976" color="EX-pale-yellow-green" />
    <link srcID="10482" trgID="8565" rel="P" directed="false" shadow="true" shadowCol="11485" srcRow="1976" trgRow="1623" color="EX-pale-purple" />
    <link srcID="10482" trgID="10325" rel="P" directed="false" shadow="true" shadowCol="11486" srcRow="1976" trgRow="1624" color="EX-pale-magenta" />
    <link srcID="10482" trgID="9188" rel="P" directed="false" shadow="true" shadowCol="11487" srcRow="1976" trgRow="1625" color="EX-pale-red-orange" />
    <link srcID="10417" trgID="10482" rel="P" directed="false" shadow="true" shadowCol="11488" srcRow="1626" trgRow="1976" color="EX-blue" />
    <link srcID="8594" trgID="10482" rel="P" directed="false" shadow="true" shadowCol="11489" srcRow="1627" trgRow="1976" color="EX-orange" />
    <link srcID="10482" trgID="10268" rel="P" directed="false" shadow="true" shadowCol="11490" srcRow="1976" trgRow="1628" color="EX-dark-cyan" />
    <link srcID="10482" trgID="10401" rel="P" directed="false" shadow="true" shadowCol="11491" srcRow="1976" trgRow="1632" color="EX-red" />
    <link srcID="10357" trgID="10482" rel="P" directed="false" shadow="true" shadowCol="11492" srcRow="1633" trgRow="1976" color="EX-dark-orange" />
    <link srcID="10482" trgID="8696" rel="P" directed="false" shadow="true" shadowCol="11493" srcRow="1976" trgRow="1634" color="EX-dark-gray-purple" />
    <link srcID="10482" trgID="9817" rel="P" directed="false" shadow="true" shadowCol="11494" srcRow="1976" trgRow="1638" color="EX-cyan" />
    <link srcID="10482" trgID="10358" rel="P" directed="false" shadow="true" shadowCol="11495" srcRow="1976" trgRow="1652" color="EX-yellow-orange" />
    <link srcID="10482" trgID="10408" rel="P" directed="false" shadow="true" shadowCol="11496" srcRow="1976" trgRow="1741" color="EX-pure-blue" />
    <link srcID="8578" trgID="10482" rel="P" directed="false" shadow="true" shadowCol="11497" srcRow="1775" trgRow="1976" color="EX-dark-yellow-green" />
    <link srcID="10482" trgID="10327" rel="P" directed="false" shadow="true" shadowCol="11498" srcRow="1976" trgRow="1781" color="EX-dark-magenta" />
    <link srcID="8658" trgID="10482" rel="P" directed="false" shadow="true" shadowCol="11499" srcRow="1784" trgRow="1976" color="EX-dark-green" />
    <link srcID="9268" trgID="10482" rel="P" directed="false" shadow="true" shadowCol="11500" srcRow="1785" trgRow="1976" color="EX-blue-magenta" />
    <link srcID="9224" trgID="10482" rel="P" directed="false" shadow="true" shadowCol="11501" srcRow="1786" trgRow="1976" color="EX-yellow-green" />
    <link srcID="9698" trgID="10482" rel="P" directed="false" shadow="true" shadowCol="11502" srcRow="1790" trgRow="1976" color="EX-magenta" />
    <link srcID="10482" trgID="10484" rel="P" directed="false" shadow="true" shadowCol="11503" srcRow="1976" trgRow="1798" color="EX-green" />
    <link srcID="8236" trgID="10482" rel="P" directed="false" shadow="true" shadowCol="11504" srcRow="1800" trgRow="1976" color="EX-yellow" />
    <link srcID="10334" trgID="10482" rel="P" directed="false" shadow="true" shadowCol="11505" srcRow="1805" trgRow="1976" color="EX-purple" />
    <link srcID="10359" trgID="10482" rel="P" directed="false" shadow="true" shadowCol="11506" srcRow="1806" trgRow="1976" color="EX-dark-purple" />
    <link srcID="10385" trgID="10482" rel="P" directed="false" shadow="true" shadowCol="11507" srcRow="1813" trgRow="1976" color="EX-dark-red" />
    <link srcID="10375" trgID="10482" rel="P" directed="false" shadow="true" shadowCol="11508" srcRow="1818" trgRow="1976" color="EX-pale-green" />
    <link srcID="10482" trgID="9329" rel="P" directed="false" shadow="true" shadowCol="11509" srcRow="1976" trgRow="1823" color="EX-pale-blue" />
    <link srcID="10354" trgID="10482" rel="P" directed="false" shadow="true" shadowCol="11510" srcRow="1824" trgRow="1976" color="EX-dark-tan" />
    <link srcID="10468" trgID="10482" rel="P" directed="false" shadow="true" shadowCol="11511" srcRow="1825" trgRow="1976" color="EX-pale-blue-magenta" />
    <link srcID="10482" trgID="9251" rel="P" directed="false" shadow="true" shadowCol="11512" srcRow="1976" trgRow="1830" color="EX-pale-yellow orange" />
    <link srcID="10482" trgID="9272" rel="P" directed="false" shadow="true" shadowCol="11513" srcRow="1976" trgRow="1831" color="EX-medium-magenta" />
    <link srcID="10482" trgID="9716" rel="P" directed="false" shadow="true" shadowCol="11514" srcRow="1976" trgRow="1838" color="EX-pale-red" />
    <link srcID="10482" trgID="9106" rel="P" directed="false" shadow="true" shadowCol="11515" srcRow="1976" trgRow="1839" color="EX-pale-cyan" />
    <link srcID="10482" trgID="9341" rel="P" directed="false" shadow="true" shadowCol="11516" srcRow="1976" trgRow="1899" color="EX-pale-yellow-green" />
    <link srcID="10482" trgID="9228" rel="P" directed="false" shadow="true" shadowCol="11517" srcRow="1976" trgRow="1939" color="EX-pale-purple" />
    <link srcID="10482" trgID="8571" rel="P" directed="false" shadow="true" shadowCol="11518" srcRow="1976" trgRow="1973" color="EX-pale-magenta" />
    <link srcID="10482" trgID="8886" rel="P" directed="false" shadow="true" shadowCol="11519" srcRow="1976" trgRow="1975" color="EX-pale-red-orange" />
    <link srcID="8250" trgID="10482" rel="P" directed="false" shadow="false" column="7373" shadowCol="11520" srcRow="1987" trgRow="1976" color="EX-blue" />
    <link srcID="10482" trgID="8576" rel="P" directed="false" shadow="false" column="7374" shadowCol="11521" srcRow="1976" trgRow="1990" color="EX-orange" />
    <link srcID="9166" trgID="10482" rel="P" directed="false" shadow="false" column="7375" shadowCol="11522" srcRow="1993" trgRow="1976" color="EX-dark-cyan" />
    <link srcID="10482" trgID="8581" rel="P" directed="false" shadow="false" column="7376" shadowCol="11523" srcRow="1976" trgRow="2007" color="EX-red" />
    <link srcID="10482" trgID="10306" rel="P" directed="false" shadow="false" column="7377" shadowCol="11524" srcRow="1976" trgRow="2009" color="EX-dark-orange" />
    <link srcID="10482" trgID="9779" rel="P" directed="false" shadow="false" column="7378" shadowCol="11525" srcRow="1976" trgRow="2013" color="EX-dark-gray-purple" />
    <link srcID="10482" trgID="8693" rel="P" directed="false" shadow="false" column="7379" shadowCol="11526" srcRow="1976" trgRow="2071" color="EX-cyan" />
    <link srcID="10482" trgID="9143" rel="P" directed="false" shadow="false" column="7380" shadowCol="11527" srcRow="1976" trgRow="2074" color="EX-yellow-orange" />
    <link srcID="8679" trgID="10482" rel="P" directed="false" shadow="false" column="7381" shadowCol="11528" srcRow="2075" trgRow="1976" color="EX-pure-blue" />
    <link srcID="10482" trgID="8577" rel="P" directed="false" shadow="false" column="7382" shadowCol="11529" srcRow="1976" trgRow="2077" color="EX-dark-yellow-green" />
    <link srcID="8593" trgID="10482" rel="P" directed="false" shadow="false" column="7383" shadowCol="11530" srcRow="2085" trgRow="1976" color="EX-dark-magenta" />
    <link srcID="10482" trgID="10403" rel="P" directed="false" shadow="false" column="7384" shadowCol="11531" srcRow="1976" trgRow="2105" color="EX-dark-green" />
    <link srcID="10482" trgID="8544" rel="P" directed="false" shadow="false" column="7385" shadowCol="11532" srcRow="1976" trgRow="2114" color="EX-blue-magenta" />
    <link srcID="10482" trgID="9327" rel="P" directed="false" shadow="false" column="7386" shadowCol="11533" srcRow="1976" trgRow="2117" color="EX-yellow-green" />
    <link srcID="10482" trgID="9273" rel="P" directed="false" shadow="false" column="7387" shadowCol="11534" srcRow="1976" trgRow="2118" color="EX-magenta" />
    <link srcID="10482" trgID="9269" rel="P" directed="false" shadow="false" column="7388" shadowCol="11535" srcRow="1976" trgRow="2219" color="EX-green" />
    <link srcID="8453" trgID="10482" rel="P" directed="false" shadow="false" column="7389" shadowCol="11536" srcRow="2220" trgRow="1976" color="EX-yellow" />
    <link srcID="10482" trgID="8416" rel="P" directed="false" shadow="false" column="7390" shadowCol="11537" srcRow="1976" trgRow="2221" color="EX-purple" />
    <link srcID="10345" trgID="10482" rel="P" directed="false" shadow="false" column="7391" shadowCol="11538" srcRow="2222" trgRow="1976" color="EX-dark-purple" />
    <link srcID="10482" trgID="8628" rel="P" directed="false" shadow="false" column="7392" shadowCol="11539" srcRow="1976" trgRow="2307" color="EX-dark-red" />
    <link srcID="9213" trgID="10482" rel="P" directed="false" shadow="false" column="7393" shadowCol="11540" srcRow="2323" trgRow="1976" color="EX-pale-green" />
    <link srcID="10482" trgID="8910" rel="P" directed="false" shadow="false" column="7394" shadowCol="11541" srcRow="1976" trgRow="2325" color="EX-pale-blue" />
    <link srcID="8377" trgID="9180" rel="P" directed="false" shadow="true" shadowCol="11542" srcRow="1977" trgRow="1009" color="EX-dark-tan" />
    <link srcID="8377" trgID="9932" rel="P" directed="false" shadow="true" shadowCol="11543" srcRow="1977" trgRow="1222" color="EX-pale-blue-magenta" />
    <link srcID="8377" trgID="9829" rel="P" directed="false" shadow="true" shadowCol="11544" srcRow="1977" trgRow="1541" color="EX-pale-yellow orange" />
    <link srcID="8377" trgID="9711" rel="P" directed="false" shadow="true" shadowCol="11545" srcRow="1977" trgRow="1542" color="EX-medium-magenta" />
    <link srcID="9145" trgID="8377" rel="P" directed="false" shadow="true" shadowCol="11546" srcRow="1931" trgRow="1977" color="EX-pale-red" />
    <link srcID="8377" trgID="9828" rel="P" directed="false" shadow="false" column="7395" shadowCol="11547" srcRow="1977" trgRow="1978" color="EX-pale-cyan" />
    <link srcID="8377" trgID="10571" rel="P" directed="false" shadow="false" column="7396" shadowCol="11548" srcRow="1977" trgRow="1979" color="EX-pale-yellow-green" />
    <link srcID="9180" trgID="9828" rel="P" directed="false" shadow="true" shadowCol="11549" srcRow="1009" trgRow="1978" color="EX-pale-purple" />
    <link srcID="9932" trgID="9828" rel="P" directed="false" shadow="true" shadowCol="11550" srcRow="1222" trgRow="1978" color="EX-pale-magenta" />
    <link srcID="9829" trgID="9828" rel="P" directed="false" shadow="true" shadowCol="11551" srcRow="1541" trgRow="1978" color="EX-pale-red-orange" />
    <link srcID="9711" trgID="9828" rel="P" directed="false" shadow="true" shadowCol="11552" srcRow="1542" trgRow="1978" color="EX-blue" />
    <link srcID="8578" trgID="9828" rel="P" directed="false" shadow="true" shadowCol="11553" srcRow="1775" trgRow="1978" color="EX-orange" />
    <link srcID="9145" trgID="9828" rel="P" directed="false" shadow="true" shadowCol="11554" srcRow="1931" trgRow="1978" color="EX-dark-cyan" />
    <link srcID="8377" trgID="9828" rel="P" directed="false" shadow="true" shadowCol="11555" srcRow="1977" trgRow="1978" color="EX-red" />
    <link srcID="10571" trgID="9828" rel="P" directed="false" shadow="false" column="7397" shadowCol="11556" srcRow="1979" trgRow="1978" color="EX-dark-orange" />
    <link srcID="8273" trgID="9828" rel="P" directed="false" shadow="false" column="7398" shadowCol="11557" srcRow="2093" trgRow="1978" color="EX-dark-gray-purple" />
    <link srcID="10571" trgID="9180" rel="P" directed="false" shadow="true" shadowCol="11558" srcRow="1979" trgRow="1009" color="EX-cyan" />
    <link srcID="9932" trgID="10571" rel="P" directed="false" shadow="true" shadowCol="11559" srcRow="1222" trgRow="1979" color="EX-yellow-orange" />
    <link srcID="9829" trgID="10571" rel="P" directed="false" shadow="true" shadowCol="11560" srcRow="1541" trgRow="1979" color="EX-pure-blue" />
    <link srcID="9711" trgID="10571" rel="P" directed="false" shadow="true" shadowCol="11561" srcRow="1542" trgRow="1979" color="EX-dark-yellow-green" />
    <link srcID="9145" trgID="10571" rel="P" directed="false" shadow="true" shadowCol="11562" srcRow="1931" trgRow="1979" color="EX-dark-magenta" />
    <link srcID="8377" trgID="10571" rel="P" directed="false" shadow="true" shadowCol="11563" srcRow="1977" trgRow="1979" color="EX-dark-green" />
    <link srcID="10571" trgID="9828" rel="P" directed="false" shadow="true" shadowCol="11564" srcRow="1979" trgRow="1978" color="EX-blue-magenta" />
    <link srcID="9128" trgID="9444" rel="P" directed="false" shadow="true" shadowCol="11565" srcRow="1789" trgRow="1980" color="EX-yellow-green" />
    <link srcID="8712" trgID="8451" rel="P" directed="false" shadow="true" shadowCol="11566" srcRow="1011" trgRow="1981" color="EX-magenta" />
    <link srcID="10344" trgID="8451" rel="P" directed="false" shadow="true" shadowCol="11567" srcRow="1032" trgRow="1981" color="EX-green" />
    <link srcID="8451" trgID="10220" rel="P" directed="false" shadow="true" shadowCol="11568" srcRow="1981" trgRow="1606" color="EX-yellow" />
    <link srcID="9282" trgID="8451" rel="P" directed="false" shadow="true" shadowCol="11569" srcRow="1618" trgRow="1981" color="EX-purple" />
    <link srcID="8451" trgID="10380" rel="P" directed="false" shadow="true" shadowCol="11570" srcRow="1981" trgRow="1726" color="EX-dark-purple" />
    <link srcID="9196" trgID="8451" rel="P" directed="false" shadow="true" shadowCol="11571" srcRow="1746" trgRow="1981" color="EX-dark-red" />
    <link srcID="8451" trgID="9687" rel="P" directed="false" shadow="true" shadowCol="11572" srcRow="1981" trgRow="1761" color="EX-pale-green" />
    <link srcID="8451" trgID="9614" rel="P" directed="false" shadow="true" shadowCol="11573" srcRow="1981" trgRow="1876" color="EX-pale-blue" />
    <link srcID="9278" trgID="8451" rel="P" directed="false" shadow="true" shadowCol="11574" srcRow="1877" trgRow="1981" color="EX-dark-tan" />
    <link srcID="9753" trgID="8451" rel="P" directed="false" shadow="false" column="7399" shadowCol="11575" srcRow="1995" trgRow="1981" color="EX-pale-blue-magenta" />
    <link srcID="9546" trgID="9059" rel="P" directed="false" shadow="true" shadowCol="11576" srcRow="1015" trgRow="1982" color="EX-pale-yellow orange" />
    <link srcID="9059" trgID="10344" rel="P" directed="false" shadow="true" shadowCol="11577" srcRow="1982" trgRow="1032" color="EX-medium-magenta" />
    <link srcID="9586" trgID="9059" rel="P" directed="false" shadow="true" shadowCol="11578" srcRow="1420" trgRow="1982" color="EX-pale-red" />
    <link srcID="9059" trgID="10380" rel="P" directed="false" shadow="true" shadowCol="11579" srcRow="1982" trgRow="1726" color="EX-pale-cyan" />
    <link srcID="9196" trgID="9059" rel="P" directed="false" shadow="true" shadowCol="11580" srcRow="1746" trgRow="1982" color="EX-pale-yellow-green" />
    <link srcID="9059" trgID="9480" rel="P" directed="false" shadow="true" shadowCol="11581" srcRow="1982" trgRow="1757" color="EX-pale-purple" />
    <link srcID="9059" trgID="10381" rel="P" directed="false" shadow="true" shadowCol="11582" srcRow="1982" trgRow="1760" color="EX-pale-magenta" />
    <link srcID="9059" trgID="9687" rel="P" directed="false" shadow="true" shadowCol="11583" srcRow="1982" trgRow="1761" color="EX-pale-red-orange" />
    <link srcID="9195" trgID="9059" rel="P" directed="false" shadow="true" shadowCol="11584" srcRow="1778" trgRow="1982" color="EX-blue" />
    <link srcID="8928" trgID="9059" rel="P" directed="false" shadow="true" shadowCol="11585" srcRow="1860" trgRow="1982" color="EX-orange" />
    <link srcID="9684" trgID="9059" rel="P" directed="false" shadow="true" shadowCol="11586" srcRow="1867" trgRow="1982" color="EX-dark-cyan" />
    <link srcID="9680" trgID="9059" rel="P" directed="false" shadow="true" shadowCol="11587" srcRow="1868" trgRow="1982" color="EX-red" />
    <link srcID="9059" trgID="8534" rel="P" directed="false" shadow="false" column="7400" shadowCol="11588" srcRow="1982" trgRow="1997" color="EX-dark-orange" />
    <link srcID="9059" trgID="8315" rel="P" directed="false" shadow="false" column="7401" shadowCol="11589" srcRow="1982" trgRow="2037" color="EX-dark-gray-purple" />
    <link srcID="10400" trgID="10378" rel="P" directed="false" shadow="true" shadowCol="11590" srcRow="1164" trgRow="1983" color="EX-cyan" />
    <link srcID="10378" trgID="9308" rel="P" directed="false" shadow="true" shadowCol="11591" srcRow="1983" trgRow="1612" color="EX-yellow-orange" />
    <link srcID="10378" trgID="8696" rel="P" directed="false" shadow="true" shadowCol="11592" srcRow="1983" trgRow="1634" color="EX-pure-blue" />
    <link srcID="10378" trgID="9701" rel="P" directed="false" shadow="true" shadowCol="11593" srcRow="1983" trgRow="1636" color="EX-dark-yellow-green" />
    <link srcID="8578" trgID="10378" rel="P" directed="false" shadow="true" shadowCol="11594" srcRow="1775" trgRow="1983" color="EX-dark-magenta" />
    <link srcID="10378" trgID="9251" rel="P" directed="false" shadow="true" shadowCol="11595" srcRow="1983" trgRow="1830" color="EX-dark-green" />
    <link srcID="9290" trgID="10378" rel="P" directed="false" shadow="true" shadowCol="11596" srcRow="1835" trgRow="1983" color="EX-blue-magenta" />
    <link srcID="10378" trgID="9716" rel="P" directed="false" shadow="true" shadowCol="11597" srcRow="1983" trgRow="1838" color="EX-yellow-green" />
    <link srcID="10378" trgID="9177" rel="P" directed="false" shadow="false" column="7402" shadowCol="11598" srcRow="1983" trgRow="2002" color="EX-magenta" />
    <link srcID="10378" trgID="10373" rel="P" directed="false" shadow="false" column="7403" shadowCol="11599" srcRow="1983" trgRow="2004" color="EX-green" />
    <link srcID="10378" trgID="9779" rel="P" directed="false" shadow="false" column="7404" shadowCol="11600" srcRow="1983" trgRow="2013" color="EX-yellow" />
    <link srcID="10378" trgID="9835" rel="P" directed="false" shadow="false" column="7405" shadowCol="11601" srcRow="1983" trgRow="2047" color="EX-purple" />
    <link srcID="10378" trgID="10363" rel="P" directed="false" shadow="false" column="7406" shadowCol="11602" srcRow="1983" trgRow="2070" color="EX-dark-purple" />
    <link srcID="10378" trgID="8693" rel="P" directed="false" shadow="false" column="7407" shadowCol="11603" srcRow="1983" trgRow="2071" color="EX-dark-red" />
    <link srcID="10378" trgID="9289" rel="P" directed="false" shadow="false" column="7408" shadowCol="11604" srcRow="1983" trgRow="2072" color="EX-pale-green" />
    <link srcID="10378" trgID="9143" rel="P" directed="false" shadow="false" column="7409" shadowCol="11605" srcRow="1983" trgRow="2074" color="EX-pale-blue" />
    <link srcID="8679" trgID="10378" rel="P" directed="false" shadow="false" column="7410" shadowCol="11606" srcRow="2075" trgRow="1983" color="EX-dark-tan" />
    <link srcID="10378" trgID="10019" rel="P" directed="false" shadow="false" column="7411" shadowCol="11607" srcRow="1983" trgRow="2078" color="EX-pale-blue-magenta" />
    <link srcID="10378" trgID="8435" rel="P" directed="false" shadow="false" column="7412" shadowCol="11608" srcRow="1983" trgRow="2080" color="EX-pale-yellow orange" />
    <link srcID="10378" trgID="10387" rel="P" directed="false" shadow="false" column="7413" shadowCol="11609" srcRow="1983" trgRow="2082" color="EX-medium-magenta" />
    <link srcID="10378" trgID="10362" rel="P" directed="false" shadow="false" column="7414" shadowCol="11610" srcRow="1983" trgRow="2083" color="EX-pale-red" />
    <link srcID="10378" trgID="9729" rel="P" directed="false" shadow="false" column="7415" shadowCol="11611" srcRow="1983" trgRow="2290" color="EX-pale-cyan" />
    <link srcID="10378" trgID="9795" rel="P" directed="false" shadow="false" column="7416" shadowCol="11612" srcRow="1983" trgRow="2292" color="EX-pale-yellow-green" />
    <link srcID="10378" trgID="10190" rel="P" directed="false" shadow="false" column="7417" shadowCol="11613" srcRow="1983" trgRow="2298" color="EX-pale-purple" />
    <link srcID="10378" trgID="9276" rel="P" directed="false" shadow="false" column="7418" shadowCol="11614" srcRow="1983" trgRow="2321" color="EX-pale-magenta" />
    <link srcID="10378" trgID="10360" rel="P" directed="false" shadow="false" column="7419" shadowCol="11615" srcRow="1983" trgRow="2330" color="EX-pale-red-orange" />
    <link srcID="10378" trgID="10310" rel="P" directed="false" shadow="false" column="7420" shadowCol="11616" srcRow="1983" trgRow="2331" color="EX-blue" />
    <link srcID="8493" trgID="8211" rel="P" directed="false" shadow="true" shadowCol="11617" srcRow="1984" trgRow="1023" color="EX-orange" />
    <link srcID="8493" trgID="10358" rel="P" directed="false" shadow="true" shadowCol="11618" srcRow="1984" trgRow="1652" color="EX-dark-cyan" />
    <link srcID="9290" trgID="8493" rel="P" directed="false" shadow="true" shadowCol="11619" srcRow="1835" trgRow="1984" color="EX-red" />
    <link srcID="8493" trgID="8979" rel="P" directed="false" shadow="false" column="7421" shadowCol="11620" srcRow="1984" trgRow="2300" color="EX-dark-orange" />
    <link srcID="9942" trgID="8866" rel="P" directed="false" shadow="true" shadowCol="11621" srcRow="1985" trgRow="1147" color="EX-dark-gray-purple" />
    <link srcID="9942" trgID="10307" rel="P" directed="false" shadow="true" shadowCol="11622" srcRow="1985" trgRow="1911" color="EX-cyan" />
    <link srcID="9942" trgID="9283" rel="P" directed="false" shadow="true" shadowCol="11623" srcRow="1985" trgRow="1912" color="EX-yellow-orange" />
    <link srcID="8873" trgID="9183" rel="P" directed="false" shadow="true" shadowCol="11624" srcRow="1986" trgRow="1796" color="EX-pure-blue" />
    <link srcID="8250" trgID="10305" rel="P" directed="false" shadow="true" shadowCol="11625" srcRow="1987" trgRow="1029" color="EX-dark-yellow-green" />
    <link srcID="8250" trgID="10198" rel="P" directed="false" shadow="true" shadowCol="11626" srcRow="1987" trgRow="1236" color="EX-dark-magenta" />
    <link srcID="8250" trgID="8694" rel="P" directed="false" shadow="true" shadowCol="11627" srcRow="1987" trgRow="1609" color="EX-dark-green" />
    <link srcID="10370" trgID="8250" rel="P" directed="false" shadow="true" shadowCol="11628" srcRow="1613" trgRow="1987" color="EX-blue-magenta" />
    <link srcID="8250" trgID="9191" rel="P" directed="false" shadow="true" shadowCol="11629" srcRow="1987" trgRow="1614" color="EX-yellow-green" />
    <link srcID="9348" trgID="8250" rel="P" directed="false" shadow="true" shadowCol="11630" srcRow="1615" trgRow="1987" color="EX-magenta" />
    <link srcID="8250" trgID="8238" rel="P" directed="false" shadow="true" shadowCol="11631" srcRow="1987" trgRow="1621" color="EX-green" />
    <link srcID="8250" trgID="8565" rel="P" directed="false" shadow="true" shadowCol="11632" srcRow="1987" trgRow="1623" color="EX-yellow" />
    <link srcID="8250" trgID="10325" rel="P" directed="false" shadow="true" shadowCol="11633" srcRow="1987" trgRow="1624" color="EX-purple" />
    <link srcID="8250" trgID="9188" rel="P" directed="false" shadow="true" shadowCol="11634" srcRow="1987" trgRow="1625" color="EX-dark-purple" />
    <link srcID="8250" trgID="8247" rel="P" directed="false" shadow="true" shadowCol="11635" srcRow="1987" trgRow="1629" color="EX-dark-red" />
    <link srcID="8250" trgID="9313" rel="P" directed="false" shadow="true" shadowCol="11636" srcRow="1987" trgRow="1630" color="EX-pale-green" />
    <link srcID="8250" trgID="9262" rel="P" directed="false" shadow="true" shadowCol="11637" srcRow="1987" trgRow="1631" color="EX-pale-blue" />
    <link srcID="8250" trgID="10401" rel="P" directed="false" shadow="true" shadowCol="11638" srcRow="1987" trgRow="1632" color="EX-dark-tan" />
    <link srcID="10357" trgID="8250" rel="P" directed="false" shadow="true" shadowCol="11639" srcRow="1633" trgRow="1987" color="EX-pale-blue-magenta" />
    <link srcID="8250" trgID="10356" rel="P" directed="false" shadow="true" shadowCol="11640" srcRow="1987" trgRow="1637" color="EX-pale-yellow orange" />
    <link srcID="8250" trgID="9817" rel="P" directed="false" shadow="true" shadowCol="11641" srcRow="1987" trgRow="1638" color="EX-medium-magenta" />
    <link srcID="8250" trgID="10358" rel="P" directed="false" shadow="true" shadowCol="11642" srcRow="1987" trgRow="1652" color="EX-pale-red" />
    <link srcID="8250" trgID="9662" rel="P" directed="false" shadow="true" shadowCol="11643" srcRow="1987" trgRow="1708" color="EX-pale-cyan" />
    <link srcID="8250" trgID="8421" rel="P" directed="false" shadow="true" shadowCol="11644" srcRow="1987" trgRow="1712" color="EX-pale-yellow-green" />
    <link srcID="8250" trgID="10408" rel="P" directed="false" shadow="true" shadowCol="11645" srcRow="1987" trgRow="1741" color="EX-pale-purple" />
    <link srcID="8250" trgID="9732" rel="P" directed="false" shadow="true" shadowCol="11646" srcRow="1987" trgRow="1772" color="EX-pale-magenta" />
    <link srcID="8578" trgID="8250" rel="P" directed="false" shadow="true" shadowCol="11647" srcRow="1775" trgRow="1987" color="EX-pale-red-orange" />
    <link srcID="8250" trgID="10327" rel="P" directed="false" shadow="true" shadowCol="11648" srcRow="1987" trgRow="1781" color="EX-blue" />
    <link srcID="9224" trgID="8250" rel="P" directed="false" shadow="true" shadowCol="11649" srcRow="1786" trgRow="1987" color="EX-orange" />
    <link srcID="9698" trgID="8250" rel="P" directed="false" shadow="true" shadowCol="11650" srcRow="1790" trgRow="1987" color="EX-dark-cyan" />
    <link srcID="8250" trgID="9205" rel="P" directed="false" shadow="true" shadowCol="11651" srcRow="1987" trgRow="1795" color="EX-red" />
    <link srcID="8250" trgID="10484" rel="P" directed="false" shadow="true" shadowCol="11652" srcRow="1987" trgRow="1798" color="EX-dark-orange" />
    <link srcID="10443" trgID="8250" rel="P" directed="false" shadow="true" shadowCol="11653" srcRow="1799" trgRow="1987" color="EX-dark-gray-purple" />
    <link srcID="8236" trgID="8250" rel="P" directed="false" shadow="true" shadowCol="11654" srcRow="1800" trgRow="1987" color="EX-cyan" />
    <link srcID="10334" trgID="8250" rel="P" directed="false" shadow="true" shadowCol="11655" srcRow="1805" trgRow="1987" color="EX-yellow-orange" />
    <link srcID="8250" trgID="9243" rel="P" directed="false" shadow="true" shadowCol="11656" srcRow="1987" trgRow="1809" color="EX-pure-blue" />
    <link srcID="10385" trgID="8250" rel="P" directed="false" shadow="true" shadowCol="11657" srcRow="1813" trgRow="1987" color="EX-dark-yellow-green" />
    <link srcID="8259" trgID="8250" rel="P" directed="false" shadow="true" shadowCol="11658" srcRow="1814" trgRow="1987" color="EX-dark-magenta" />
    <link srcID="8250" trgID="9329" rel="P" directed="false" shadow="true" shadowCol="11659" srcRow="1987" trgRow="1823" color="EX-dark-green" />
    <link srcID="10354" trgID="8250" rel="P" directed="false" shadow="true" shadowCol="11660" srcRow="1824" trgRow="1987" color="EX-blue-magenta" />
    <link srcID="8250" trgID="9251" rel="P" directed="false" shadow="true" shadowCol="11661" srcRow="1987" trgRow="1830" color="EX-yellow-green" />
    <link srcID="8250" trgID="9272" rel="P" directed="false" shadow="true" shadowCol="11662" srcRow="1987" trgRow="1831" color="EX-magenta" />
    <link srcID="9290" trgID="8250" rel="P" directed="false" shadow="true" shadowCol="11663" srcRow="1835" trgRow="1987" color="EX-green" />
    <link srcID="8250" trgID="10462" rel="P" directed="false" shadow="true" shadowCol="11664" srcRow="1987" trgRow="1837" color="EX-yellow" />
    <link srcID="8250" trgID="9106" rel="P" directed="false" shadow="true" shadowCol="11665" srcRow="1987" trgRow="1839" color="EX-purple" />
    <link srcID="8250" trgID="8570" rel="P" directed="false" shadow="true" shadowCol="11666" srcRow="1987" trgRow="1840" color="EX-dark-purple" />
    <link srcID="8250" trgID="10386" rel="P" directed="false" shadow="true" shadowCol="11667" srcRow="1987" trgRow="1841" color="EX-dark-red" />
    <link srcID="8250" trgID="9302" rel="P" directed="false" shadow="true" shadowCol="11668" srcRow="1987" trgRow="1842" color="EX-pale-green" />
    <link srcID="9309" trgID="8250" rel="P" directed="false" shadow="true" shadowCol="11669" srcRow="1847" trgRow="1987" color="EX-pale-blue" />
    <link srcID="8250" trgID="9812" rel="P" directed="false" shadow="true" shadowCol="11670" srcRow="1987" trgRow="1848" color="EX-dark-tan" />
    <link srcID="9296" trgID="8250" rel="P" directed="false" shadow="true" shadowCol="11671" srcRow="1865" trgRow="1987" color="EX-pale-blue-magenta" />
    <link srcID="9145" trgID="8250" rel="P" directed="false" shadow="true" shadowCol="11672" srcRow="1931" trgRow="1987" color="EX-pale-yellow orange" />
    <link srcID="8250" trgID="9228" rel="P" directed="false" shadow="true" shadowCol="11673" srcRow="1987" trgRow="1939" color="EX-medium-magenta" />
    <link srcID="8250" trgID="8571" rel="P" directed="false" shadow="true" shadowCol="11674" srcRow="1987" trgRow="1973" color="EX-pale-red" />
    <link srcID="8250" trgID="8618" rel="P" directed="false" shadow="true" shadowCol="11675" srcRow="1987" trgRow="1974" color="EX-pale-cyan" />
    <link srcID="8250" trgID="10482" rel="P" directed="false" shadow="true" shadowCol="11676" srcRow="1987" trgRow="1976" color="EX-pale-yellow-green" />
    <link srcID="8250" trgID="10405" rel="P" directed="false" shadow="false" column="7422" shadowCol="11677" srcRow="1987" trgRow="1988" color="EX-pale-purple" />
    <link srcID="8250" trgID="9350" rel="P" directed="false" shadow="false" column="7423" shadowCol="11678" srcRow="1987" trgRow="1989" color="EX-pale-magenta" />
    <link srcID="8250" trgID="8576" rel="P" directed="false" shadow="false" column="7424" shadowCol="11679" srcRow="1987" trgRow="1990" color="EX-pale-red-orange" />
    <link srcID="9166" trgID="8250" rel="P" directed="false" shadow="false" column="7425" shadowCol="11680" srcRow="1993" trgRow="1987" color="EX-blue" />
    <link srcID="10368" trgID="8250" rel="P" directed="false" shadow="false" column="7426" shadowCol="11681" srcRow="2001" trgRow="1987" color="EX-orange" />
    <link srcID="8250" trgID="8581" rel="P" directed="false" shadow="false" column="7427" shadowCol="11682" srcRow="1987" trgRow="2007" color="EX-dark-cyan" />
    <link srcID="8250" trgID="8260" rel="P" directed="false" shadow="false" column="7428" shadowCol="11683" srcRow="1987" trgRow="2008" color="EX-red" />
    <link srcID="8250" trgID="8532" rel="P" directed="false" shadow="false" column="7429" shadowCol="11684" srcRow="1987" trgRow="2011" color="EX-dark-orange" />
    <link srcID="8250" trgID="10369" rel="P" directed="false" shadow="false" column="7430" shadowCol="11685" srcRow="1987" trgRow="2012" color="EX-dark-gray-purple" />
    <link srcID="8250" trgID="8572" rel="P" directed="false" shadow="false" column="7431" shadowCol="11686" srcRow="1987" trgRow="2017" color="EX-cyan" />
    <link srcID="9314" trgID="8250" rel="P" directed="false" shadow="false" column="7432" shadowCol="11687" srcRow="2039" trgRow="1987" color="EX-yellow-orange" />
    <link srcID="10441" trgID="8250" rel="P" directed="false" shadow="false" column="7433" shadowCol="11688" srcRow="2046" trgRow="1987" color="EX-pure-blue" />
    <link srcID="8593" trgID="8250" rel="P" directed="false" shadow="false" column="7434" shadowCol="11689" srcRow="2085" trgRow="1987" color="EX-dark-yellow-green" />
    <link srcID="9267" trgID="8250" rel="P" directed="false" shadow="false" column="7435" shadowCol="11690" srcRow="2095" trgRow="1987" color="EX-dark-magenta" />
    <link srcID="8250" trgID="10403" rel="P" directed="false" shadow="false" column="7436" shadowCol="11691" srcRow="1987" trgRow="2105" color="EX-dark-green" />
    <link srcID="8250" trgID="10463" rel="P" directed="false" shadow="false" column="7437" shadowCol="11692" srcRow="1987" trgRow="2111" color="EX-blue-magenta" />
    <link srcID="9197" trgID="8250" rel="P" directed="false" shadow="false" column="7438" shadowCol="11693" srcRow="2112" trgRow="1987" color="EX-yellow-green" />
    <link srcID="10221" trgID="8250" rel="P" directed="false" shadow="false" column="7439" shadowCol="11694" srcRow="2113" trgRow="1987" color="EX-magenta" />
    <link srcID="8250" trgID="9327" rel="P" directed="false" shadow="false" column="7440" shadowCol="11695" srcRow="1987" trgRow="2117" color="EX-green" />
    <link srcID="8250" trgID="9273" rel="P" directed="false" shadow="false" column="7441" shadowCol="11696" srcRow="1987" trgRow="2118" color="EX-yellow" />
    <link srcID="8250" trgID="9269" rel="P" directed="false" shadow="false" column="7442" shadowCol="11697" srcRow="1987" trgRow="2219" color="EX-purple" />
    <link srcID="8250" trgID="8416" rel="P" directed="false" shadow="false" column="7443" shadowCol="11698" srcRow="1987" trgRow="2221" color="EX-dark-purple" />
    <link srcID="10217" trgID="8250" rel="P" directed="false" shadow="false" column="7444" shadowCol="11699" srcRow="2243" trgRow="1987" color="EX-dark-red" />
    <link srcID="8250" trgID="9325" rel="P" directed="false" shadow="false" column="7445" shadowCol="11700" srcRow="1987" trgRow="2275" color="EX-pale-green" />
    <link srcID="8567" trgID="8250" rel="P" directed="false" shadow="false" column="7446" shadowCol="11701" srcRow="2276" trgRow="1987" color="EX-pale-blue" />
    <link srcID="9070" trgID="8250" rel="P" directed="false" shadow="false" column="7447" shadowCol="11702" srcRow="2305" trgRow="1987" color="EX-dark-tan" />
    <link srcID="9781" trgID="8250" rel="P" directed="false" shadow="false" column="7448" shadowCol="11703" srcRow="2309" trgRow="1987" color="EX-pale-blue-magenta" />
    <link srcID="8250" trgID="10223" rel="P" directed="false" shadow="false" column="7449" shadowCol="11704" srcRow="1987" trgRow="2333" color="EX-pale-yellow orange" />
    <link srcID="8250" trgID="9060" rel="P" directed="false" shadow="false" column="7450" shadowCol="11705" srcRow="1987" trgRow="2338" color="EX-medium-magenta" />
    <link srcID="8250" trgID="9543" rel="P" directed="false" shadow="false" column="7451" shadowCol="11706" srcRow="1987" trgRow="2345" color="EX-pale-red" />
    <link srcID="9474" trgID="10405" rel="P" directed="false" shadow="true" shadowCol="11707" srcRow="1300" trgRow="1988" color="EX-pale-cyan" />
    <link srcID="9250" trgID="10405" rel="P" directed="false" shadow="true" shadowCol="11708" srcRow="1351" trgRow="1988" color="EX-pale-yellow-green" />
    <link srcID="8490" trgID="10405" rel="P" directed="false" shadow="true" shadowCol="11709" srcRow="1581" trgRow="1988" color="EX-pale-purple" />
    <link srcID="10449" trgID="10405" rel="P" directed="false" shadow="true" shadowCol="11710" srcRow="1608" trgRow="1988" color="EX-pale-magenta" />
    <link srcID="8694" trgID="10405" rel="P" directed="false" shadow="true" shadowCol="11711" srcRow="1609" trgRow="1988" color="EX-pale-red-orange" />
    <link srcID="10370" trgID="10405" rel="P" directed="false" shadow="true" shadowCol="11712" srcRow="1613" trgRow="1988" color="EX-blue" />
    <link srcID="9191" trgID="10405" rel="P" directed="false" shadow="true" shadowCol="11713" srcRow="1614" trgRow="1988" color="EX-orange" />
    <link srcID="9348" trgID="10405" rel="P" directed="false" shadow="true" shadowCol="11714" srcRow="1615" trgRow="1988" color="EX-dark-cyan" />
    <link srcID="8238" trgID="10405" rel="P" directed="false" shadow="true" shadowCol="11715" srcRow="1621" trgRow="1988" color="EX-red" />
    <link srcID="9214" trgID="10405" rel="P" directed="false" shadow="true" shadowCol="11716" srcRow="1622" trgRow="1988" color="EX-dark-orange" />
    <link srcID="8565" trgID="10405" rel="P" directed="false" shadow="true" shadowCol="11717" srcRow="1623" trgRow="1988" color="EX-dark-gray-purple" />
    <link srcID="10325" trgID="10405" rel="P" directed="false" shadow="true" shadowCol="11718" srcRow="1624" trgRow="1988" color="EX-cyan" />
    <link srcID="9188" trgID="10405" rel="P" directed="false" shadow="true" shadowCol="11719" srcRow="1625" trgRow="1988" color="EX-yellow-orange" />
    <link srcID="8594" trgID="10405" rel="P" directed="false" shadow="true" shadowCol="11720" srcRow="1627" trgRow="1988" color="EX-pure-blue" />
    <link srcID="10268" trgID="10405" rel="P" directed="false" shadow="true" shadowCol="11721" srcRow="1628" trgRow="1988" color="EX-dark-yellow-green" />
    <link srcID="8247" trgID="10405" rel="P" directed="false" shadow="true" shadowCol="11722" srcRow="1629" trgRow="1988" color="EX-dark-magenta" />
    <link srcID="10401" trgID="10405" rel="P" directed="false" shadow="true" shadowCol="11723" srcRow="1632" trgRow="1988" color="EX-dark-green" />
    <link srcID="9817" trgID="10405" rel="P" directed="false" shadow="true" shadowCol="11724" srcRow="1638" trgRow="1988" color="EX-blue-magenta" />
    <link srcID="10405" trgID="10358" rel="P" directed="false" shadow="true" shadowCol="11725" srcRow="1988" trgRow="1652" color="EX-yellow-green" />
    <link srcID="8421" trgID="10405" rel="P" directed="false" shadow="true" shadowCol="11726" srcRow="1712" trgRow="1988" color="EX-magenta" />
    <link srcID="10408" trgID="10405" rel="P" directed="false" shadow="true" shadowCol="11727" srcRow="1741" trgRow="1988" color="EX-green" />
    <link srcID="10361" trgID="10405" rel="P" directed="false" shadow="true" shadowCol="11728" srcRow="1750" trgRow="1988" color="EX-yellow" />
    <link srcID="9806" trgID="10405" rel="P" directed="false" shadow="true" shadowCol="11729" srcRow="1755" trgRow="1988" color="EX-purple" />
    <link srcID="8578" trgID="10405" rel="P" directed="false" shadow="true" shadowCol="11730" srcRow="1775" trgRow="1988" color="EX-dark-purple" />
    <link srcID="10327" trgID="10405" rel="P" directed="false" shadow="true" shadowCol="11731" srcRow="1781" trgRow="1988" color="EX-dark-red" />
    <link srcID="8658" trgID="10405" rel="P" directed="false" shadow="true" shadowCol="11732" srcRow="1784" trgRow="1988" color="EX-pale-green" />
    <link srcID="9224" trgID="10405" rel="P" directed="false" shadow="true" shadowCol="11733" srcRow="1786" trgRow="1988" color="EX-pale-blue" />
    <link srcID="9698" trgID="10405" rel="P" directed="false" shadow="true" shadowCol="11734" srcRow="1790" trgRow="1988" color="EX-dark-tan" />
    <link srcID="9814" trgID="10405" rel="P" directed="false" shadow="true" shadowCol="11735" srcRow="1791" trgRow="1988" color="EX-pale-blue-magenta" />
    <link srcID="9236" trgID="10405" rel="P" directed="false" shadow="true" shadowCol="11736" srcRow="1793" trgRow="1988" color="EX-pale-yellow orange" />
    <link srcID="9205" trgID="10405" rel="P" directed="false" shadow="true" shadowCol="11737" srcRow="1795" trgRow="1988" color="EX-medium-magenta" />
    <link srcID="10484" trgID="10405" rel="P" directed="false" shadow="true" shadowCol="11738" srcRow="1798" trgRow="1988" color="EX-pale-red" />
    <link srcID="10443" trgID="10405" rel="P" directed="false" shadow="true" shadowCol="11739" srcRow="1799" trgRow="1988" color="EX-pale-cyan" />
    <link srcID="8236" trgID="10405" rel="P" directed="false" shadow="true" shadowCol="11740" srcRow="1800" trgRow="1988" color="EX-pale-yellow-green" />
    <link srcID="10334" trgID="10405" rel="P" directed="false" shadow="true" shadowCol="11741" srcRow="1805" trgRow="1988" color="EX-pale-purple" />
    <link srcID="9243" trgID="10405" rel="P" directed="false" shadow="true" shadowCol="11742" srcRow="1809" trgRow="1988" color="EX-pale-magenta" />
    <link srcID="10385" trgID="10405" rel="P" directed="false" shadow="true" shadowCol="11743" srcRow="1813" trgRow="1988" color="EX-pale-red-orange" />
    <link srcID="8259" trgID="10405" rel="P" directed="false" shadow="true" shadowCol="11744" srcRow="1814" trgRow="1988" color="EX-blue" />
    <link srcID="9329" trgID="10405" rel="P" directed="false" shadow="true" shadowCol="11745" srcRow="1823" trgRow="1988" color="EX-orange" />
    <link srcID="10354" trgID="10405" rel="P" directed="false" shadow="true" shadowCol="11746" srcRow="1824" trgRow="1988" color="EX-dark-cyan" />
    <link srcID="10468" trgID="10405" rel="P" directed="false" shadow="true" shadowCol="11747" srcRow="1825" trgRow="1988" color="EX-red" />
    <link srcID="9251" trgID="10405" rel="P" directed="false" shadow="true" shadowCol="11748" srcRow="1830" trgRow="1988" color="EX-dark-orange" />
    <link srcID="9272" trgID="10405" rel="P" directed="false" shadow="true" shadowCol="11749" srcRow="1831" trgRow="1988" color="EX-dark-gray-purple" />
    <link srcID="9290" trgID="10405" rel="P" directed="false" shadow="true" shadowCol="11750" srcRow="1835" trgRow="1988" color="EX-cyan" />
    <link srcID="10462" trgID="10405" rel="P" directed="false" shadow="true" shadowCol="11751" srcRow="1837" trgRow="1988" color="EX-yellow-orange" />
    <link srcID="9716" trgID="10405" rel="P" directed="false" shadow="true" shadowCol="11752" srcRow="1838" trgRow="1988" color="EX-pure-blue" />
    <link srcID="9106" trgID="10405" rel="P" directed="false" shadow="true" shadowCol="11753" srcRow="1839" trgRow="1988" color="EX-dark-yellow-green" />
    <link srcID="8570" trgID="10405" rel="P" directed="false" shadow="true" shadowCol="11754" srcRow="1840" trgRow="1988" color="EX-dark-magenta" />
    <link srcID="9309" trgID="10405" rel="P" directed="false" shadow="true" shadowCol="11755" srcRow="1847" trgRow="1988" color="EX-dark-green" />
    <link srcID="9296" trgID="10405" rel="P" directed="false" shadow="true" shadowCol="11756" srcRow="1865" trgRow="1988" color="EX-blue-magenta" />
    <link srcID="9341" trgID="10405" rel="P" directed="false" shadow="true" shadowCol="11757" srcRow="1899" trgRow="1988" color="EX-yellow-green" />
    <link srcID="9145" trgID="10405" rel="P" directed="false" shadow="true" shadowCol="11758" srcRow="1931" trgRow="1988" color="EX-magenta" />
    <link srcID="9228" trgID="10405" rel="P" directed="false" shadow="true" shadowCol="11759" srcRow="1939" trgRow="1988" color="EX-green" />
    <link srcID="8571" trgID="10405" rel="P" directed="false" shadow="true" shadowCol="11760" srcRow="1973" trgRow="1988" color="EX-yellow" />
    <link srcID="8886" trgID="10405" rel="P" directed="false" shadow="true" shadowCol="11761" srcRow="1975" trgRow="1988" color="EX-purple" />
    <link srcID="8250" trgID="10405" rel="P" directed="false" shadow="true" shadowCol="11762" srcRow="1987" trgRow="1988" color="EX-dark-purple" />
    <link srcID="9350" trgID="10405" rel="P" directed="false" shadow="false" column="7452" shadowCol="11763" srcRow="1989" trgRow="1988" color="EX-dark-red" />
    <link srcID="10405" trgID="8576" rel="P" directed="false" shadow="false" column="7453" shadowCol="11764" srcRow="1988" trgRow="1990" color="EX-pale-green" />
    <link srcID="9166" trgID="10405" rel="P" directed="false" shadow="false" column="7454" shadowCol="11765" srcRow="1993" trgRow="1988" color="EX-pale-blue" />
    <link srcID="10368" trgID="10405" rel="P" directed="false" shadow="false" column="7455" shadowCol="11766" srcRow="2001" trgRow="1988" color="EX-dark-tan" />
    <link srcID="8260" trgID="10405" rel="P" directed="false" shadow="false" column="7456" shadowCol="11767" srcRow="2008" trgRow="1988" color="EX-pale-blue-magenta" />
    <link srcID="10306" trgID="10405" rel="P" directed="false" shadow="false" column="7457" shadowCol="11768" srcRow="2009" trgRow="1988" color="EX-pale-yellow orange" />
    <link srcID="8405" trgID="10405" rel="P" directed="false" shadow="false" column="7458" shadowCol="11769" srcRow="2034" trgRow="1988" color="EX-medium-magenta" />
    <link srcID="9314" trgID="10405" rel="P" directed="false" shadow="false" column="7459" shadowCol="11770" srcRow="2039" trgRow="1988" color="EX-pale-red" />
    <link srcID="8413" trgID="10405" rel="P" directed="false" shadow="false" column="7460" shadowCol="11771" srcRow="2048" trgRow="1988" color="EX-pale-cyan" />
    <link srcID="8593" trgID="10405" rel="P" directed="false" shadow="false" column="7461" shadowCol="11772" srcRow="2085" trgRow="1988" color="EX-pale-yellow-green" />
    <link srcID="9267" trgID="10405" rel="P" directed="false" shadow="false" column="7462" shadowCol="11773" srcRow="2095" trgRow="1988" color="EX-pale-purple" />
    <link srcID="10403" trgID="10405" rel="P" directed="false" shadow="false" column="7463" shadowCol="11774" srcRow="2105" trgRow="1988" color="EX-pale-magenta" />
    <link srcID="10463" trgID="10405" rel="P" directed="false" shadow="false" column="7464" shadowCol="11775" srcRow="2111" trgRow="1988" color="EX-pale-red-orange" />
    <link srcID="8544" trgID="10405" rel="P" directed="false" shadow="false" column="7465" shadowCol="11776" srcRow="2114" trgRow="1988" color="EX-blue" />
    <link srcID="9327" trgID="10405" rel="P" directed="false" shadow="false" column="7466" shadowCol="11777" srcRow="2117" trgRow="1988" color="EX-orange" />
    <link srcID="9273" trgID="10405" rel="P" directed="false" shadow="false" column="7467" shadowCol="11778" srcRow="2118" trgRow="1988" color="EX-dark-cyan" />
    <link srcID="10405" trgID="9269" rel="P" directed="false" shadow="false" column="7468" shadowCol="11779" srcRow="1988" trgRow="2219" color="EX-red" />
    <link srcID="8453" trgID="10405" rel="P" directed="false" shadow="false" column="7469" shadowCol="11780" srcRow="2220" trgRow="1988" color="EX-dark-orange" />
    <link srcID="10217" trgID="10405" rel="P" directed="false" shadow="false" column="7470" shadowCol="11781" srcRow="2243" trgRow="1988" color="EX-dark-gray-purple" />
    <link srcID="9809" trgID="10405" rel="P" directed="false" shadow="false" column="7471" shadowCol="11782" srcRow="2244" trgRow="1988" color="EX-cyan" />
    <link srcID="9159" trgID="10405" rel="P" directed="false" shadow="false" column="7472" shadowCol="11783" srcRow="2248" trgRow="1988" color="EX-yellow-orange" />
    <link srcID="9810" trgID="10405" rel="P" directed="false" shadow="false" column="7473" shadowCol="11784" srcRow="2249" trgRow="1988" color="EX-pure-blue" />
    <link srcID="8628" trgID="10405" rel="P" directed="false" shadow="false" column="7474" shadowCol="11785" srcRow="2307" trgRow="1988" color="EX-dark-yellow-green" />
    <link srcID="8910" trgID="10405" rel="P" directed="false" shadow="false" column="7475" shadowCol="11786" srcRow="2325" trgRow="1988" color="EX-dark-magenta" />
    <link srcID="10278" trgID="10405" rel="P" directed="false" shadow="false" column="7476" shadowCol="11787" srcRow="2335" trgRow="1988" color="EX-dark-green" />
    <link srcID="8901" trgID="10405" rel="P" directed="false" shadow="false" column="7477" shadowCol="11788" srcRow="2341" trgRow="1988" color="EX-blue-magenta" />
    <link srcID="10370" trgID="9350" rel="P" directed="false" shadow="true" shadowCol="11789" srcRow="1613" trgRow="1989" color="EX-yellow-green" />
    <link srcID="9191" trgID="9350" rel="P" directed="false" shadow="true" shadowCol="11790" srcRow="1614" trgRow="1989" color="EX-magenta" />
    <link srcID="9350" trgID="9246" rel="P" directed="false" shadow="true" shadowCol="11791" srcRow="1989" trgRow="1616" color="EX-green" />
    <link srcID="10325" trgID="9350" rel="P" directed="false" shadow="true" shadowCol="11792" srcRow="1624" trgRow="1989" color="EX-yellow" />
    <link srcID="10417" trgID="9350" rel="P" directed="false" shadow="true" shadowCol="11793" srcRow="1626" trgRow="1989" color="EX-purple" />
    <link srcID="10481" trgID="9350" rel="P" directed="false" shadow="true" shadowCol="11794" srcRow="1639" trgRow="1989" color="EX-dark-purple" />
    <link srcID="9350" trgID="10358" rel="P" directed="false" shadow="true" shadowCol="11795" srcRow="1989" trgRow="1652" color="EX-dark-red" />
    <link srcID="8472" trgID="9350" rel="P" directed="false" shadow="true" shadowCol="11796" srcRow="1698" trgRow="1989" color="EX-pale-green" />
    <link srcID="8421" trgID="9350" rel="P" directed="false" shadow="true" shadowCol="11797" srcRow="1712" trgRow="1989" color="EX-pale-blue" />
    <link srcID="10408" trgID="9350" rel="P" directed="false" shadow="true" shadowCol="11798" srcRow="1741" trgRow="1989" color="EX-dark-tan" />
    <link srcID="10361" trgID="9350" rel="P" directed="false" shadow="true" shadowCol="11799" srcRow="1750" trgRow="1989" color="EX-pale-blue-magenta" />
    <link srcID="8578" trgID="9350" rel="P" directed="false" shadow="true" shadowCol="11800" srcRow="1775" trgRow="1989" color="EX-pale-yellow orange" />
    <link srcID="10327" trgID="9350" rel="P" directed="false" shadow="true" shadowCol="11801" srcRow="1781" trgRow="1989" color="EX-medium-magenta" />
    <link srcID="9224" trgID="9350" rel="P" directed="false" shadow="true" shadowCol="11802" srcRow="1786" trgRow="1989" color="EX-pale-red" />
    <link srcID="10484" trgID="9350" rel="P" directed="false" shadow="true" shadowCol="11803" srcRow="1798" trgRow="1989" color="EX-pale-cyan" />
    <link srcID="10443" trgID="9350" rel="P" directed="false" shadow="true" shadowCol="11804" srcRow="1799" trgRow="1989" color="EX-pale-yellow-green" />
    <link srcID="10424" trgID="9350" rel="P" directed="false" shadow="true" shadowCol="11805" srcRow="1836" trgRow="1989" color="EX-pale-purple" />
    <link srcID="10462" trgID="9350" rel="P" directed="false" shadow="true" shadowCol="11806" srcRow="1837" trgRow="1989" color="EX-pale-magenta" />
    <link srcID="9716" trgID="9350" rel="P" directed="false" shadow="true" shadowCol="11807" srcRow="1838" trgRow="1989" color="EX-pale-red-orange" />
    <link srcID="8570" trgID="9350" rel="P" directed="false" shadow="true" shadowCol="11808" srcRow="1840" trgRow="1989" color="EX-blue" />
    <link srcID="9302" trgID="9350" rel="P" directed="false" shadow="true" shadowCol="11809" srcRow="1842" trgRow="1989" color="EX-orange" />
    <link srcID="9309" trgID="9350" rel="P" directed="false" shadow="true" shadowCol="11810" srcRow="1847" trgRow="1989" color="EX-dark-cyan" />
    <link srcID="8886" trgID="9350" rel="P" directed="false" shadow="true" shadowCol="11811" srcRow="1975" trgRow="1989" color="EX-red" />
    <link srcID="8250" trgID="9350" rel="P" directed="false" shadow="true" shadowCol="11812" srcRow="1987" trgRow="1989" color="EX-dark-orange" />
    <link srcID="9350" trgID="10405" rel="P" directed="false" shadow="true" shadowCol="11813" srcRow="1989" trgRow="1988" color="EX-dark-gray-purple" />
    <link srcID="9350" trgID="8576" rel="P" directed="false" shadow="false" column="7478" shadowCol="11814" srcRow="1989" trgRow="1990" color="EX-cyan" />
    <link srcID="10368" trgID="9350" rel="P" directed="false" shadow="false" column="7479" shadowCol="11815" srcRow="2001" trgRow="1989" color="EX-yellow-orange" />
    <link srcID="8581" trgID="9350" rel="P" directed="false" shadow="false" column="7480" shadowCol="11816" srcRow="2007" trgRow="1989" color="EX-pure-blue" />
    <link srcID="8260" trgID="9350" rel="P" directed="false" shadow="false" column="7481" shadowCol="11817" srcRow="2008" trgRow="1989" color="EX-dark-yellow-green" />
    <link srcID="8532" trgID="9350" rel="P" directed="false" shadow="false" column="7482" shadowCol="11818" srcRow="2011" trgRow="1989" color="EX-dark-magenta" />
    <link srcID="10369" trgID="9350" rel="P" directed="false" shadow="false" column="7483" shadowCol="11819" srcRow="2012" trgRow="1989" color="EX-dark-green" />
    <link srcID="8593" trgID="9350" rel="P" directed="false" shadow="false" column="7484" shadowCol="11820" srcRow="2085" trgRow="1989" color="EX-blue-magenta" />
    <link srcID="9267" trgID="9350" rel="P" directed="false" shadow="false" column="7485" shadowCol="11821" srcRow="2095" trgRow="1989" color="EX-yellow-green" />
    <link srcID="10463" trgID="9350" rel="P" directed="false" shadow="false" column="7486" shadowCol="11822" srcRow="2111" trgRow="1989" color="EX-magenta" />
    <link srcID="9327" trgID="9350" rel="P" directed="false" shadow="false" column="7487" shadowCol="11823" srcRow="2117" trgRow="1989" color="EX-green" />
    <link srcID="9782" trgID="9350" rel="P" directed="false" shadow="false" column="7488" shadowCol="11824" srcRow="2270" trgRow="1989" color="EX-yellow" />
    <link srcID="9325" trgID="9350" rel="P" directed="false" shadow="false" column="7489" shadowCol="11825" srcRow="2275" trgRow="1989" color="EX-purple" />
    <link srcID="9070" trgID="9350" rel="P" directed="false" shadow="false" column="7490" shadowCol="11826" srcRow="2305" trgRow="1989" color="EX-dark-purple" />
    <link srcID="10223" trgID="9350" rel="P" directed="false" shadow="false" column="7491" shadowCol="11827" srcRow="2333" trgRow="1989" color="EX-dark-red" />
    <link srcID="9733" trgID="9350" rel="P" directed="false" shadow="false" column="7492" shadowCol="11828" srcRow="2334" trgRow="1989" color="EX-pale-green" />
    <link srcID="9060" trgID="9350" rel="P" directed="false" shadow="false" column="7493" shadowCol="11829" srcRow="2338" trgRow="1989" color="EX-pale-blue" />
    <link srcID="9218" trgID="8576" rel="P" directed="false" shadow="true" shadowCol="11830" srcRow="1607" trgRow="1990" color="EX-dark-tan" />
    <link srcID="10449" trgID="8576" rel="P" directed="false" shadow="true" shadowCol="11831" srcRow="1608" trgRow="1990" color="EX-pale-blue-magenta" />
    <link srcID="8694" trgID="8576" rel="P" directed="false" shadow="true" shadowCol="11832" srcRow="1609" trgRow="1990" color="EX-pale-yellow orange" />
    <link srcID="10370" trgID="8576" rel="P" directed="false" shadow="true" shadowCol="11833" srcRow="1613" trgRow="1990" color="EX-medium-magenta" />
    <link srcID="9191" trgID="8576" rel="P" directed="false" shadow="true" shadowCol="11834" srcRow="1614" trgRow="1990" color="EX-pale-red" />
    <link srcID="8238" trgID="8576" rel="P" directed="false" shadow="true" shadowCol="11835" srcRow="1621" trgRow="1990" color="EX-pale-cyan" />
    <link srcID="8565" trgID="8576" rel="P" directed="false" shadow="true" shadowCol="11836" srcRow="1623" trgRow="1990" color="EX-pale-yellow-green" />
    <link srcID="8594" trgID="8576" rel="P" directed="false" shadow="true" shadowCol="11837" srcRow="1627" trgRow="1990" color="EX-pale-purple" />
    <link srcID="10356" trgID="8576" rel="P" directed="false" shadow="true" shadowCol="11838" srcRow="1637" trgRow="1990" color="EX-pale-magenta" />
    <link srcID="8576" trgID="10358" rel="P" directed="false" shadow="true" shadowCol="11839" srcRow="1990" trgRow="1652" color="EX-pale-red-orange" />
    <link srcID="9662" trgID="8576" rel="P" directed="false" shadow="true" shadowCol="11840" srcRow="1708" trgRow="1990" color="EX-blue" />
    <link srcID="8421" trgID="8576" rel="P" directed="false" shadow="true" shadowCol="11841" srcRow="1712" trgRow="1990" color="EX-orange" />
    <link srcID="10408" trgID="8576" rel="P" directed="false" shadow="true" shadowCol="11842" srcRow="1741" trgRow="1990" color="EX-dark-cyan" />
    <link srcID="9806" trgID="8576" rel="P" directed="false" shadow="true" shadowCol="11843" srcRow="1755" trgRow="1990" color="EX-red" />
    <link srcID="9256" trgID="8576" rel="P" directed="false" shadow="true" shadowCol="11844" srcRow="1762" trgRow="1990" color="EX-dark-orange" />
    <link srcID="8578" trgID="8576" rel="P" directed="false" shadow="true" shadowCol="11845" srcRow="1775" trgRow="1990" color="EX-dark-gray-purple" />
    <link srcID="9224" trgID="8576" rel="P" directed="false" shadow="true" shadowCol="11846" srcRow="1786" trgRow="1990" color="EX-cyan" />
    <link srcID="9698" trgID="8576" rel="P" directed="false" shadow="true" shadowCol="11847" srcRow="1790" trgRow="1990" color="EX-yellow-orange" />
    <link srcID="9814" trgID="8576" rel="P" directed="false" shadow="true" shadowCol="11848" srcRow="1791" trgRow="1990" color="EX-pure-blue" />
    <link srcID="9205" trgID="8576" rel="P" directed="false" shadow="true" shadowCol="11849" srcRow="1795" trgRow="1990" color="EX-dark-yellow-green" />
    <link srcID="10484" trgID="8576" rel="P" directed="false" shadow="true" shadowCol="11850" srcRow="1798" trgRow="1990" color="EX-dark-magenta" />
    <link srcID="10443" trgID="8576" rel="P" directed="false" shadow="true" shadowCol="11851" srcRow="1799" trgRow="1990" color="EX-dark-green" />
    <link srcID="9243" trgID="8576" rel="P" directed="false" shadow="true" shadowCol="11852" srcRow="1809" trgRow="1990" color="EX-blue-magenta" />
    <link srcID="10385" trgID="8576" rel="P" directed="false" shadow="true" shadowCol="11853" srcRow="1813" trgRow="1990" color="EX-yellow-green" />
    <link srcID="8259" trgID="8576" rel="P" directed="false" shadow="true" shadowCol="11854" srcRow="1814" trgRow="1990" color="EX-magenta" />
    <link srcID="9329" trgID="8576" rel="P" directed="false" shadow="true" shadowCol="11855" srcRow="1823" trgRow="1990" color="EX-green" />
    <link srcID="10354" trgID="8576" rel="P" directed="false" shadow="true" shadowCol="11856" srcRow="1824" trgRow="1990" color="EX-yellow" />
    <link srcID="9251" trgID="8576" rel="P" directed="false" shadow="true" shadowCol="11857" srcRow="1830" trgRow="1990" color="EX-purple" />
    <link srcID="9272" trgID="8576" rel="P" directed="false" shadow="true" shadowCol="11858" srcRow="1831" trgRow="1990" color="EX-dark-purple" />
    <link srcID="10462" trgID="8576" rel="P" directed="false" shadow="true" shadowCol="11859" srcRow="1837" trgRow="1990" color="EX-dark-red" />
    <link srcID="9716" trgID="8576" rel="P" directed="false" shadow="true" shadowCol="11860" srcRow="1838" trgRow="1990" color="EX-pale-green" />
    <link srcID="9106" trgID="8576" rel="P" directed="false" shadow="true" shadowCol="11861" srcRow="1839" trgRow="1990" color="EX-pale-blue" />
    <link srcID="8570" trgID="8576" rel="P" directed="false" shadow="true" shadowCol="11862" srcRow="1840" trgRow="1990" color="EX-dark-tan" />
    <link srcID="10386" trgID="8576" rel="P" directed="false" shadow="true" shadowCol="11863" srcRow="1841" trgRow="1990" color="EX-pale-blue-magenta" />
    <link srcID="9812" trgID="8576" rel="P" directed="false" shadow="true" shadowCol="11864" srcRow="1848" trgRow="1990" color="EX-pale-yellow orange" />
    <link srcID="9186" trgID="8576" rel="P" directed="false" shadow="true" shadowCol="11865" srcRow="1850" trgRow="1990" color="EX-medium-magenta" />
    <link srcID="8857" trgID="8576" rel="P" directed="false" shadow="true" shadowCol="11866" srcRow="1889" trgRow="1990" color="EX-pale-red" />
    <link srcID="8838" trgID="8576" rel="P" directed="false" shadow="true" shadowCol="11867" srcRow="1890" trgRow="1990" color="EX-pale-cyan" />
    <link srcID="8573" trgID="8576" rel="P" directed="false" shadow="true" shadowCol="11868" srcRow="1892" trgRow="1990" color="EX-pale-yellow-green" />
    <link srcID="9145" trgID="8576" rel="P" directed="false" shadow="true" shadowCol="11869" srcRow="1931" trgRow="1990" color="EX-pale-purple" />
    <link srcID="9228" trgID="8576" rel="P" directed="false" shadow="true" shadowCol="11870" srcRow="1939" trgRow="1990" color="EX-pale-magenta" />
    <link srcID="8886" trgID="8576" rel="P" directed="false" shadow="true" shadowCol="11871" srcRow="1975" trgRow="1990" color="EX-pale-red-orange" />
    <link srcID="10482" trgID="8576" rel="P" directed="false" shadow="true" shadowCol="11872" srcRow="1976" trgRow="1990" color="EX-blue" />
    <link srcID="8250" trgID="8576" rel="P" directed="false" shadow="true" shadowCol="11873" srcRow="1987" trgRow="1990" color="EX-orange" />
    <link srcID="10405" trgID="8576" rel="P" directed="false" shadow="true" shadowCol="11874" srcRow="1988" trgRow="1990" color="EX-dark-cyan" />
    <link srcID="9350" trgID="8576" rel="P" directed="false" shadow="true" shadowCol="11875" srcRow="1989" trgRow="1990" color="EX-red" />
    <link srcID="8581" trgID="8576" rel="P" directed="false" shadow="false" column="7494" shadowCol="11876" srcRow="2007" trgRow="1990" color="EX-dark-orange" />
    <link srcID="8260" trgID="8576" rel="P" directed="false" shadow="false" column="7495" shadowCol="11877" srcRow="2008" trgRow="1990" color="EX-dark-gray-purple" />
    <link srcID="8572" trgID="8576" rel="P" directed="false" shadow="false" column="7496" shadowCol="11878" srcRow="2017" trgRow="1990" color="EX-cyan" />
    <link srcID="8413" trgID="8576" rel="P" directed="false" shadow="false" column="7497" shadowCol="11879" srcRow="2048" trgRow="1990" color="EX-yellow-orange" />
    <link srcID="8984" trgID="8576" rel="P" directed="false" shadow="false" column="7498" shadowCol="11880" srcRow="2068" trgRow="1990" color="EX-pure-blue" />
    <link srcID="8593" trgID="8576" rel="P" directed="false" shadow="false" column="7499" shadowCol="11881" srcRow="2085" trgRow="1990" color="EX-dark-yellow-green" />
    <link srcID="9267" trgID="8576" rel="P" directed="false" shadow="false" column="7500" shadowCol="11882" srcRow="2095" trgRow="1990" color="EX-dark-magenta" />
    <link srcID="10403" trgID="8576" rel="P" directed="false" shadow="false" column="7501" shadowCol="11883" srcRow="2105" trgRow="1990" color="EX-dark-green" />
    <link srcID="10463" trgID="8576" rel="P" directed="false" shadow="false" column="7502" shadowCol="11884" srcRow="2111" trgRow="1990" color="EX-blue-magenta" />
    <link srcID="9197" trgID="8576" rel="P" directed="false" shadow="false" column="7503" shadowCol="11885" srcRow="2112" trgRow="1990" color="EX-yellow-green" />
    <link srcID="8544" trgID="8576" rel="P" directed="false" shadow="false" column="7504" shadowCol="11886" srcRow="2114" trgRow="1990" color="EX-magenta" />
    <link srcID="9269" trgID="8576" rel="P" directed="false" shadow="false" column="7505" shadowCol="11887" srcRow="2219" trgRow="1990" color="EX-green" />
    <link srcID="9809" trgID="8576" rel="P" directed="false" shadow="false" column="7506" shadowCol="11888" srcRow="2244" trgRow="1990" color="EX-yellow" />
    <link srcID="8428" trgID="8576" rel="P" directed="false" shadow="false" column="7507" shadowCol="11889" srcRow="2268" trgRow="1990" color="EX-purple" />
    <link srcID="8460" trgID="8576" rel="P" directed="false" shadow="false" column="7508" shadowCol="11890" srcRow="2272" trgRow="1990" color="EX-dark-purple" />
    <link srcID="9325" trgID="8576" rel="P" directed="false" shadow="false" column="7509" shadowCol="11891" srcRow="2275" trgRow="1990" color="EX-dark-red" />
    <link srcID="8891" trgID="8576" rel="P" directed="false" shadow="false" column="7510" shadowCol="11892" srcRow="2283" trgRow="1990" color="EX-pale-green" />
    <link srcID="9070" trgID="8576" rel="P" directed="false" shadow="false" column="7511" shadowCol="11893" srcRow="2305" trgRow="1990" color="EX-pale-blue" />
    <link srcID="10001" trgID="8576" rel="P" directed="false" shadow="false" column="7512" shadowCol="11894" srcRow="2306" trgRow="1990" color="EX-dark-tan" />
    <link srcID="10223" trgID="8576" rel="P" directed="false" shadow="false" column="7513" shadowCol="11895" srcRow="2333" trgRow="1990" color="EX-pale-blue-magenta" />
    <link srcID="10278" trgID="8576" rel="P" directed="false" shadow="false" column="7514" shadowCol="11896" srcRow="2335" trgRow="1990" color="EX-pale-yellow orange" />
    <link srcID="8561" trgID="10332" rel="P" directed="false" shadow="true" shadowCol="11897" srcRow="1991" trgRow="1319" color="EX-medium-magenta" />
    <link srcID="8561" trgID="9346" rel="P" directed="false" shadow="true" shadowCol="11898" srcRow="1991" trgRow="1672" color="EX-pale-red" />
    <link srcID="8561" trgID="9128" rel="P" directed="false" shadow="true" shadowCol="11899" srcRow="1991" trgRow="1789" color="EX-pale-cyan" />
    <link srcID="10422" trgID="8561" rel="P" directed="false" shadow="false" column="7515" shadowCol="11900" srcRow="2031" trgRow="1991" color="EX-pale-yellow-green" />
    <link srcID="8561" trgID="8584" rel="P" directed="false" shadow="false" column="7516" shadowCol="11901" srcRow="1991" trgRow="2033" color="EX-pale-purple" />
    <link srcID="8561" trgID="8545" rel="P" directed="false" shadow="false" column="7517" shadowCol="11902" srcRow="1991" trgRow="2044" color="EX-pale-magenta" />
    <link srcID="8617" trgID="8561" rel="P" directed="false" shadow="false" column="7518" shadowCol="11903" srcRow="2122" trgRow="1991" color="EX-pale-red-orange" />
    <link srcID="8561" trgID="8616" rel="P" directed="false" shadow="false" column="7519" shadowCol="11904" srcRow="1991" trgRow="2123" color="EX-blue" />
    <link srcID="8561" trgID="9231" rel="P" directed="false" shadow="false" column="7520" shadowCol="11905" srcRow="1991" trgRow="2125" color="EX-orange" />
    <link srcID="8561" trgID="9774" rel="P" directed="false" shadow="false" column="7521" shadowCol="11906" srcRow="1991" trgRow="2128" color="EX-dark-cyan" />
    <link srcID="9232" trgID="8561" rel="P" directed="false" shadow="false" column="7522" shadowCol="11907" srcRow="2129" trgRow="1991" color="EX-red" />
    <link srcID="8561" trgID="10442" rel="P" directed="false" shadow="false" column="7523" shadowCol="11908" srcRow="1991" trgRow="2131" color="EX-dark-orange" />
    <link srcID="8561" trgID="9775" rel="P" directed="false" shadow="false" column="7524" shadowCol="11909" srcRow="1991" trgRow="2138" color="EX-dark-gray-purple" />
    <link srcID="8561" trgID="9813" rel="P" directed="false" shadow="false" column="7525" shadowCol="11910" srcRow="1991" trgRow="2151" color="EX-cyan" />
    <link srcID="8561" trgID="9693" rel="P" directed="false" shadow="false" column="7526" shadowCol="11911" srcRow="1991" trgRow="2153" color="EX-yellow-orange" />
    <link srcID="10201" trgID="8561" rel="P" directed="false" shadow="false" column="7527" shadowCol="11912" srcRow="2157" trgRow="1991" color="EX-pure-blue" />
    <link srcID="8561" trgID="8598" rel="P" directed="false" shadow="false" column="7528" shadowCol="11913" srcRow="1991" trgRow="2159" color="EX-dark-yellow-green" />
    <link srcID="8561" trgID="10299" rel="P" directed="false" shadow="false" column="7529" shadowCol="11914" srcRow="1991" trgRow="2168" color="EX-dark-magenta" />
    <link srcID="8561" trgID="8882" rel="P" directed="false" shadow="false" column="7530" shadowCol="11915" srcRow="1991" trgRow="2174" color="EX-dark-green" />
    <link srcID="8566" trgID="8561" rel="P" directed="false" shadow="false" column="7531" shadowCol="11916" srcRow="2356" trgRow="1991" color="EX-blue-magenta" />
    <link srcID="9803" trgID="8585" rel="P" directed="false" shadow="true" shadowCol="11917" srcRow="1992" trgRow="1091" color="EX-yellow-green" />
    <link srcID="9803" trgID="9662" rel="P" directed="false" shadow="true" shadowCol="11918" srcRow="1992" trgRow="1708" color="EX-magenta" />
    <link srcID="9803" trgID="9106" rel="P" directed="false" shadow="true" shadowCol="11919" srcRow="1992" trgRow="1839" color="EX-green" />
    <link srcID="10386" trgID="9803" rel="P" directed="false" shadow="true" shadowCol="11920" srcRow="1841" trgRow="1992" color="EX-yellow" />
    <link srcID="9145" trgID="9803" rel="P" directed="false" shadow="true" shadowCol="11921" srcRow="1931" trgRow="1992" color="EX-purple" />
    <link srcID="9803" trgID="8867" rel="P" directed="false" shadow="true" shadowCol="11922" srcRow="1992" trgRow="1940" color="EX-dark-purple" />
    <link srcID="9803" trgID="8572" rel="P" directed="false" shadow="false" column="7532" shadowCol="11923" srcRow="1992" trgRow="2017" color="EX-dark-red" />
    <link srcID="9803" trgID="9637" rel="P" directed="false" shadow="false" column="7533" shadowCol="11924" srcRow="1992" trgRow="2018" color="EX-pale-green" />
    <link srcID="9267" trgID="9803" rel="P" directed="false" shadow="false" column="7534" shadowCol="11925" srcRow="2095" trgRow="1992" color="EX-pale-blue" />
    <link srcID="9166" trgID="9218" rel="P" directed="false" shadow="true" shadowCol="11926" srcRow="1993" trgRow="1607" color="EX-dark-tan" />
    <link srcID="9166" trgID="8694" rel="P" directed="false" shadow="true" shadowCol="11927" srcRow="1993" trgRow="1609" color="EX-pale-blue-magenta" />
    <link srcID="9166" trgID="10370" rel="P" directed="false" shadow="true" shadowCol="11928" srcRow="1993" trgRow="1613" color="EX-pale-yellow orange" />
    <link srcID="9166" trgID="9191" rel="P" directed="false" shadow="true" shadowCol="11929" srcRow="1993" trgRow="1614" color="EX-medium-magenta" />
    <link srcID="9166" trgID="9348" rel="P" directed="false" shadow="true" shadowCol="11930" srcRow="1993" trgRow="1615" color="EX-pale-red" />
    <link srcID="9166" trgID="8238" rel="P" directed="false" shadow="true" shadowCol="11931" srcRow="1993" trgRow="1621" color="EX-pale-cyan" />
    <link srcID="9166" trgID="9214" rel="P" directed="false" shadow="true" shadowCol="11932" srcRow="1993" trgRow="1622" color="EX-pale-yellow-green" />
    <link srcID="9166" trgID="8565" rel="P" directed="false" shadow="true" shadowCol="11933" srcRow="1993" trgRow="1623" color="EX-pale-purple" />
    <link srcID="9166" trgID="10325" rel="P" directed="false" shadow="true" shadowCol="11934" srcRow="1993" trgRow="1624" color="EX-pale-magenta" />
    <link srcID="9166" trgID="9188" rel="P" directed="false" shadow="true" shadowCol="11935" srcRow="1993" trgRow="1625" color="EX-pale-red-orange" />
    <link srcID="9166" trgID="10417" rel="P" directed="false" shadow="true" shadowCol="11936" srcRow="1993" trgRow="1626" color="EX-blue" />
    <link srcID="9166" trgID="8594" rel="P" directed="false" shadow="true" shadowCol="11937" srcRow="1993" trgRow="1627" color="EX-orange" />
    <link srcID="9166" trgID="10268" rel="P" directed="false" shadow="true" shadowCol="11938" srcRow="1993" trgRow="1628" color="EX-dark-cyan" />
    <link srcID="9166" trgID="8247" rel="P" directed="false" shadow="true" shadowCol="11939" srcRow="1993" trgRow="1629" color="EX-red" />
    <link srcID="9166" trgID="9313" rel="P" directed="false" shadow="true" shadowCol="11940" srcRow="1993" trgRow="1630" color="EX-dark-orange" />
    <link srcID="9166" trgID="9262" rel="P" directed="false" shadow="true" shadowCol="11941" srcRow="1993" trgRow="1631" color="EX-dark-gray-purple" />
    <link srcID="9166" trgID="10401" rel="P" directed="false" shadow="true" shadowCol="11942" srcRow="1993" trgRow="1632" color="EX-cyan" />
    <link srcID="9166" trgID="10357" rel="P" directed="false" shadow="true" shadowCol="11943" srcRow="1993" trgRow="1633" color="EX-yellow-orange" />
    <link srcID="9166" trgID="9817" rel="P" directed="false" shadow="true" shadowCol="11944" srcRow="1993" trgRow="1638" color="EX-pure-blue" />
    <link srcID="9166" trgID="9732" rel="P" directed="false" shadow="true" shadowCol="11945" srcRow="1993" trgRow="1772" color="EX-dark-yellow-green" />
    <link srcID="9166" trgID="8578" rel="P" directed="false" shadow="true" shadowCol="11946" srcRow="1993" trgRow="1775" color="EX-dark-magenta" />
    <link srcID="9166" trgID="9731" rel="P" directed="false" shadow="true" shadowCol="11947" srcRow="1993" trgRow="1777" color="EX-dark-green" />
    <link srcID="9166" trgID="10327" rel="P" directed="false" shadow="true" shadowCol="11948" srcRow="1993" trgRow="1781" color="EX-blue-magenta" />
    <link srcID="9166" trgID="8658" rel="P" directed="false" shadow="true" shadowCol="11949" srcRow="1993" trgRow="1784" color="EX-yellow-green" />
    <link srcID="9166" trgID="9268" rel="P" directed="false" shadow="true" shadowCol="11950" srcRow="1993" trgRow="1785" color="EX-magenta" />
    <link srcID="9166" trgID="9224" rel="P" directed="false" shadow="true" shadowCol="11951" srcRow="1993" trgRow="1786" color="EX-green" />
    <link srcID="9166" trgID="9698" rel="P" directed="false" shadow="true" shadowCol="11952" srcRow="1993" trgRow="1790" color="EX-yellow" />
    <link srcID="9166" trgID="9236" rel="P" directed="false" shadow="true" shadowCol="11953" srcRow="1993" trgRow="1793" color="EX-purple" />
    <link srcID="9166" trgID="9205" rel="P" directed="false" shadow="true" shadowCol="11954" srcRow="1993" trgRow="1795" color="EX-dark-purple" />
    <link srcID="9166" trgID="10484" rel="P" directed="false" shadow="true" shadowCol="11955" srcRow="1993" trgRow="1798" color="EX-dark-red" />
    <link srcID="9166" trgID="10443" rel="P" directed="false" shadow="true" shadowCol="11956" srcRow="1993" trgRow="1799" color="EX-pale-green" />
    <link srcID="9166" trgID="8236" rel="P" directed="false" shadow="true" shadowCol="11957" srcRow="1993" trgRow="1800" color="EX-pale-blue" />
    <link srcID="9166" trgID="10334" rel="P" directed="false" shadow="true" shadowCol="11958" srcRow="1993" trgRow="1805" color="EX-dark-tan" />
    <link srcID="9166" trgID="10359" rel="P" directed="false" shadow="true" shadowCol="11959" srcRow="1993" trgRow="1806" color="EX-pale-blue-magenta" />
    <link srcID="9166" trgID="9243" rel="P" directed="false" shadow="true" shadowCol="11960" srcRow="1993" trgRow="1809" color="EX-pale-yellow orange" />
    <link srcID="9166" trgID="10385" rel="P" directed="false" shadow="true" shadowCol="11961" srcRow="1993" trgRow="1813" color="EX-medium-magenta" />
    <link srcID="9166" trgID="8259" rel="P" directed="false" shadow="true" shadowCol="11962" srcRow="1993" trgRow="1814" color="EX-pale-red" />
    <link srcID="9166" trgID="8675" rel="P" directed="false" shadow="true" shadowCol="11963" srcRow="1993" trgRow="1819" color="EX-pale-cyan" />
    <link srcID="9166" trgID="9329" rel="P" directed="false" shadow="true" shadowCol="11964" srcRow="1993" trgRow="1823" color="EX-pale-yellow-green" />
    <link srcID="9166" trgID="10354" rel="P" directed="false" shadow="true" shadowCol="11965" srcRow="1993" trgRow="1824" color="EX-pale-purple" />
    <link srcID="9166" trgID="10468" rel="P" directed="false" shadow="true" shadowCol="11966" srcRow="1993" trgRow="1825" color="EX-pale-magenta" />
    <link srcID="9166" trgID="9272" rel="P" directed="false" shadow="true" shadowCol="11967" srcRow="1993" trgRow="1831" color="EX-pale-red-orange" />
    <link srcID="9166" trgID="9106" rel="P" directed="false" shadow="true" shadowCol="11968" srcRow="1993" trgRow="1839" color="EX-blue" />
    <link srcID="9166" trgID="8570" rel="P" directed="false" shadow="true" shadowCol="11969" srcRow="1993" trgRow="1840" color="EX-orange" />
    <link srcID="9166" trgID="9302" rel="P" directed="false" shadow="true" shadowCol="11970" srcRow="1993" trgRow="1842" color="EX-dark-cyan" />
    <link srcID="9166" trgID="9309" rel="P" directed="false" shadow="true" shadowCol="11971" srcRow="1993" trgRow="1847" color="EX-red" />
    <link srcID="9166" trgID="9186" rel="P" directed="false" shadow="true" shadowCol="11972" srcRow="1993" trgRow="1850" color="EX-dark-orange" />
    <link srcID="9166" trgID="9296" rel="P" directed="false" shadow="true" shadowCol="11973" srcRow="1993" trgRow="1865" color="EX-dark-gray-purple" />
    <link srcID="9166" trgID="9341" rel="P" directed="false" shadow="true" shadowCol="11974" srcRow="1993" trgRow="1899" color="EX-cyan" />
    <link srcID="9166" trgID="9228" rel="P" directed="false" shadow="true" shadowCol="11975" srcRow="1993" trgRow="1939" color="EX-yellow-orange" />
    <link srcID="9166" trgID="8571" rel="P" directed="false" shadow="true" shadowCol="11976" srcRow="1993" trgRow="1973" color="EX-pure-blue" />
    <link srcID="9166" trgID="8618" rel="P" directed="false" shadow="true" shadowCol="11977" srcRow="1993" trgRow="1974" color="EX-dark-yellow-green" />
    <link srcID="9166" trgID="10482" rel="P" directed="false" shadow="true" shadowCol="11978" srcRow="1993" trgRow="1976" color="EX-dark-magenta" />
    <link srcID="9166" trgID="8250" rel="P" directed="false" shadow="true" shadowCol="11979" srcRow="1993" trgRow="1987" color="EX-dark-green" />
    <link srcID="9166" trgID="10405" rel="P" directed="false" shadow="true" shadowCol="11980" srcRow="1993" trgRow="1988" color="EX-blue-magenta" />
    <link srcID="9166" trgID="8260" rel="P" directed="false" shadow="false" column="7535" shadowCol="11981" srcRow="1993" trgRow="2008" color="EX-yellow-green" />
    <link srcID="9166" trgID="10306" rel="P" directed="false" shadow="false" column="7536" shadowCol="11982" srcRow="1993" trgRow="2009" color="EX-magenta" />
    <link srcID="9166" trgID="10313" rel="P" directed="false" shadow="false" column="7537" shadowCol="11983" srcRow="1993" trgRow="2010" color="EX-green" />
    <link srcID="9166" trgID="8572" rel="P" directed="false" shadow="false" column="7538" shadowCol="11984" srcRow="1993" trgRow="2017" color="EX-yellow" />
    <link srcID="9166" trgID="9314" rel="P" directed="false" shadow="false" column="7539" shadowCol="11985" srcRow="1993" trgRow="2039" color="EX-purple" />
    <link srcID="9166" trgID="10441" rel="P" directed="false" shadow="false" column="7540" shadowCol="11986" srcRow="1993" trgRow="2046" color="EX-dark-purple" />
    <link srcID="9166" trgID="8593" rel="P" directed="false" shadow="false" column="7541" shadowCol="11987" srcRow="1993" trgRow="2085" color="EX-dark-red" />
    <link srcID="9166" trgID="9267" rel="P" directed="false" shadow="false" column="7542" shadowCol="11988" srcRow="1993" trgRow="2095" color="EX-pale-green" />
    <link srcID="9166" trgID="10403" rel="P" directed="false" shadow="false" column="7543" shadowCol="11989" srcRow="1993" trgRow="2105" color="EX-pale-blue" />
    <link srcID="9166" trgID="8544" rel="P" directed="false" shadow="false" column="7544" shadowCol="11990" srcRow="1993" trgRow="2114" color="EX-dark-tan" />
    <link srcID="9166" trgID="9327" rel="P" directed="false" shadow="false" column="7545" shadowCol="11991" srcRow="1993" trgRow="2117" color="EX-pale-blue-magenta" />
    <link srcID="9166" trgID="9273" rel="P" directed="false" shadow="false" column="7546" shadowCol="11992" srcRow="1993" trgRow="2118" color="EX-pale-yellow orange" />
    <link srcID="9166" trgID="9269" rel="P" directed="false" shadow="false" column="7547" shadowCol="11993" srcRow="1993" trgRow="2219" color="EX-medium-magenta" />
    <link srcID="9166" trgID="8453" rel="P" directed="false" shadow="false" column="7548" shadowCol="11994" srcRow="1993" trgRow="2220" color="EX-pale-red" />
    <link srcID="9166" trgID="9159" rel="P" directed="false" shadow="false" column="7549" shadowCol="11995" srcRow="1993" trgRow="2248" color="EX-pale-cyan" />
    <link srcID="9166" trgID="8628" rel="P" directed="false" shadow="false" column="7550" shadowCol="11996" srcRow="1993" trgRow="2307" color="EX-pale-yellow-green" />
    <link srcID="9166" trgID="10399" rel="P" directed="false" shadow="false" column="7551" shadowCol="11997" srcRow="1993" trgRow="2322" color="EX-pale-purple" />
    <link srcID="9166" trgID="8910" rel="P" directed="false" shadow="false" column="7552" shadowCol="11998" srcRow="1993" trgRow="2325" color="EX-pale-magenta" />
    <link srcID="8940" trgID="8212" rel="P" directed="false" shadow="true" shadowCol="11999" srcRow="1994" trgRow="1736" color="EX-pale-red-orange" />
    <link srcID="8940" trgID="8394" rel="P" directed="false" shadow="true" shadowCol="12000" srcRow="1994" trgRow="1816" color="EX-blue" />
    <link srcID="9684" trgID="8940" rel="P" directed="false" shadow="true" shadowCol="12001" srcRow="1867" trgRow="1994" color="EX-orange" />
    <link srcID="9753" trgID="10220" rel="P" directed="false" shadow="true" shadowCol="12002" srcRow="1995" trgRow="1606" color="EX-dark-cyan" />
    <link srcID="9753" trgID="10380" rel="P" directed="false" shadow="true" shadowCol="12003" srcRow="1995" trgRow="1726" color="EX-red" />
    <link srcID="9753" trgID="9616" rel="P" directed="false" shadow="true" shadowCol="12004" srcRow="1995" trgRow="1732" color="EX-dark-orange" />
    <link srcID="9753" trgID="8212" rel="P" directed="false" shadow="true" shadowCol="12005" srcRow="1995" trgRow="1736" color="EX-dark-gray-purple" />
    <link srcID="9753" trgID="9831" rel="P" directed="false" shadow="true" shadowCol="12006" srcRow="1995" trgRow="1787" color="EX-cyan" />
    <link srcID="9753" trgID="8394" rel="P" directed="false" shadow="true" shadowCol="12007" srcRow="1995" trgRow="1816" color="EX-yellow-orange" />
    <link srcID="8928" trgID="9753" rel="P" directed="false" shadow="true" shadowCol="12008" srcRow="1860" trgRow="1995" color="EX-pure-blue" />
    <link srcID="9753" trgID="8451" rel="P" directed="false" shadow="true" shadowCol="12009" srcRow="1995" trgRow="1981" color="EX-dark-yellow-green" />
    <link srcID="8775" trgID="9550" rel="P" directed="false" shadow="true" shadowCol="12010" srcRow="1996" trgRow="1153" color="EX-dark-magenta" />
    <link srcID="8775" trgID="8452" rel="P" directed="false" shadow="true" shadowCol="12011" srcRow="1996" trgRow="1154" color="EX-dark-green" />
    <link srcID="8775" trgID="9629" rel="P" directed="false" shadow="true" shadowCol="12012" srcRow="1996" trgRow="1756" color="EX-blue-magenta" />
    <link srcID="9670" trgID="8775" rel="P" directed="false" shadow="true" shadowCol="12013" srcRow="1918" trgRow="1996" color="EX-yellow-green" />
    <link srcID="8775" trgID="9035" rel="P" directed="false" shadow="true" shadowCol="12014" srcRow="1996" trgRow="1919" color="EX-magenta" />
    <link srcID="8775" trgID="9132" rel="P" directed="false" shadow="false" column="7553" shadowCol="12015" srcRow="1996" trgRow="2115" color="EX-green" />
    <link srcID="9037" trgID="8534" rel="P" directed="false" shadow="true" shadowCol="12016" srcRow="1599" trgRow="1997" color="EX-yellow" />
    <link srcID="8534" trgID="10380" rel="P" directed="false" shadow="true" shadowCol="12017" srcRow="1997" trgRow="1726" color="EX-purple" />
    <link srcID="8534" trgID="9616" rel="P" directed="false" shadow="true" shadowCol="12018" srcRow="1997" trgRow="1732" color="EX-dark-purple" />
    <link srcID="8534" trgID="10381" rel="P" directed="false" shadow="true" shadowCol="12019" srcRow="1997" trgRow="1760" color="EX-dark-red" />
    <link srcID="8534" trgID="9687" rel="P" directed="false" shadow="true" shadowCol="12020" srcRow="1997" trgRow="1761" color="EX-pale-green" />
    <link srcID="8858" trgID="8534" rel="P" directed="false" shadow="true" shadowCol="12021" srcRow="1764" trgRow="1997" color="EX-pale-blue" />
    <link srcID="9195" trgID="8534" rel="P" directed="false" shadow="true" shadowCol="12022" srcRow="1778" trgRow="1997" color="EX-dark-tan" />
    <link srcID="9684" trgID="8534" rel="P" directed="false" shadow="true" shadowCol="12023" srcRow="1867" trgRow="1997" color="EX-pale-blue-magenta" />
    <link srcID="9680" trgID="8534" rel="P" directed="false" shadow="true" shadowCol="12024" srcRow="1868" trgRow="1997" color="EX-pale-yellow orange" />
    <link srcID="9059" trgID="8534" rel="P" directed="false" shadow="true" shadowCol="12025" srcRow="1982" trgRow="1997" color="EX-medium-magenta" />
    <link srcID="10544" trgID="10542" rel="P" directed="false" shadow="true" shadowCol="12026" srcRow="1998" trgRow="1238" color="EX-pale-red" />
    <link srcID="9703" trgID="8694" rel="P" directed="false" shadow="true" shadowCol="12027" srcRow="1999" trgRow="1609" color="EX-pale-cyan" />
    <link srcID="9703" trgID="10325" rel="P" directed="false" shadow="true" shadowCol="12028" srcRow="1999" trgRow="1624" color="EX-pale-yellow-green" />
    <link srcID="9703" trgID="10417" rel="P" directed="false" shadow="true" shadowCol="12029" srcRow="1999" trgRow="1626" color="EX-pale-purple" />
    <link srcID="9703" trgID="8594" rel="P" directed="false" shadow="true" shadowCol="12030" srcRow="1999" trgRow="1627" color="EX-pale-magenta" />
    <link srcID="9703" trgID="10268" rel="P" directed="false" shadow="true" shadowCol="12031" srcRow="1999" trgRow="1628" color="EX-pale-red-orange" />
    <link srcID="9703" trgID="9313" rel="P" directed="false" shadow="true" shadowCol="12032" srcRow="1999" trgRow="1630" color="EX-blue" />
    <link srcID="9703" trgID="10401" rel="P" directed="false" shadow="true" shadowCol="12033" srcRow="1999" trgRow="1632" color="EX-orange" />
    <link srcID="9703" trgID="8658" rel="P" directed="false" shadow="true" shadowCol="12034" srcRow="1999" trgRow="1784" color="EX-dark-cyan" />
    <link srcID="9703" trgID="9268" rel="P" directed="false" shadow="true" shadowCol="12035" srcRow="1999" trgRow="1785" color="EX-red" />
    <link srcID="9703" trgID="8236" rel="P" directed="false" shadow="true" shadowCol="12036" srcRow="1999" trgRow="1800" color="EX-dark-orange" />
    <link srcID="9703" trgID="10359" rel="P" directed="false" shadow="true" shadowCol="12037" srcRow="1999" trgRow="1806" color="EX-dark-gray-purple" />
    <link srcID="9703" trgID="10354" rel="P" directed="false" shadow="true" shadowCol="12038" srcRow="1999" trgRow="1824" color="EX-cyan" />
    <link srcID="9703" trgID="9228" rel="P" directed="false" shadow="true" shadowCol="12039" srcRow="1999" trgRow="1939" color="EX-yellow-orange" />
    <link srcID="9703" trgID="9273" rel="P" directed="false" shadow="false" column="7554" shadowCol="12040" srcRow="1999" trgRow="2118" color="EX-pure-blue" />
    <link srcID="9703" trgID="9269" rel="P" directed="false" shadow="false" column="7555" shadowCol="12041" srcRow="1999" trgRow="2219" color="EX-dark-yellow-green" />
    <link srcID="9703" trgID="8416" rel="P" directed="false" shadow="false" column="7556" shadowCol="12042" srcRow="1999" trgRow="2221" color="EX-dark-magenta" />
    <link srcID="9703" trgID="10345" rel="P" directed="false" shadow="false" column="7557" shadowCol="12043" srcRow="1999" trgRow="2222" color="EX-dark-green" />
    <link srcID="9703" trgID="9699" rel="P" directed="false" shadow="false" column="7558" shadowCol="12044" srcRow="1999" trgRow="2224" color="EX-blue-magenta" />
    <link srcID="10222" trgID="10552" rel="P" directed="false" shadow="true" shadowCol="12045" srcRow="1034" trgRow="2000" color="EX-yellow-green" />
    <link srcID="10552" trgID="8674" rel="P" directed="false" shadow="true" shadowCol="12046" srcRow="2000" trgRow="1539" color="EX-magenta" />
    <link srcID="10368" trgID="9057" rel="P" directed="false" shadow="true" shadowCol="12047" srcRow="2001" trgRow="1037" color="EX-green" />
    <link srcID="10368" trgID="9308" rel="P" directed="false" shadow="true" shadowCol="12048" srcRow="2001" trgRow="1612" color="EX-yellow" />
    <link srcID="10368" trgID="10370" rel="P" directed="false" shadow="true" shadowCol="12049" srcRow="2001" trgRow="1613" color="EX-purple" />
    <link srcID="10368" trgID="9191" rel="P" directed="false" shadow="true" shadowCol="12050" srcRow="2001" trgRow="1614" color="EX-dark-purple" />
    <link srcID="10368" trgID="10356" rel="P" directed="false" shadow="true" shadowCol="12051" srcRow="2001" trgRow="1637" color="EX-dark-red" />
    <link srcID="10368" trgID="10358" rel="P" directed="false" shadow="true" shadowCol="12052" srcRow="2001" trgRow="1652" color="EX-pale-green" />
    <link srcID="10231" trgID="10368" rel="P" directed="false" shadow="true" shadowCol="12053" srcRow="1678" trgRow="2001" color="EX-pale-blue" />
    <link srcID="10368" trgID="8472" rel="P" directed="false" shadow="true" shadowCol="12054" srcRow="2001" trgRow="1698" color="EX-dark-tan" />
    <link srcID="10368" trgID="8421" rel="P" directed="false" shadow="true" shadowCol="12055" srcRow="2001" trgRow="1712" color="EX-pale-blue-magenta" />
    <link srcID="10361" trgID="10368" rel="P" directed="false" shadow="true" shadowCol="12056" srcRow="1750" trgRow="2001" color="EX-pale-yellow orange" />
    <link srcID="10368" trgID="9224" rel="P" directed="false" shadow="true" shadowCol="12057" srcRow="2001" trgRow="1786" color="EX-medium-magenta" />
    <link srcID="9814" trgID="10368" rel="P" directed="false" shadow="true" shadowCol="12058" srcRow="1791" trgRow="2001" color="EX-pale-red" />
    <link srcID="10368" trgID="9251" rel="P" directed="false" shadow="true" shadowCol="12059" srcRow="2001" trgRow="1830" color="EX-pale-cyan" />
    <link srcID="10368" trgID="9272" rel="P" directed="false" shadow="true" shadowCol="12060" srcRow="2001" trgRow="1831" color="EX-pale-yellow-green" />
    <link srcID="9290" trgID="10368" rel="P" directed="false" shadow="true" shadowCol="12061" srcRow="1835" trgRow="2001" color="EX-pale-purple" />
    <link srcID="10368" trgID="10424" rel="P" directed="false" shadow="true" shadowCol="12062" srcRow="2001" trgRow="1836" color="EX-pale-magenta" />
    <link srcID="10368" trgID="10462" rel="P" directed="false" shadow="true" shadowCol="12063" srcRow="2001" trgRow="1837" color="EX-pale-red-orange" />
    <link srcID="10368" trgID="9716" rel="P" directed="false" shadow="true" shadowCol="12064" srcRow="2001" trgRow="1838" color="EX-blue" />
    <link srcID="10368" trgID="9106" rel="P" directed="false" shadow="true" shadowCol="12065" srcRow="2001" trgRow="1839" color="EX-orange" />
    <link srcID="10368" trgID="8570" rel="P" directed="false" shadow="true" shadowCol="12066" srcRow="2001" trgRow="1840" color="EX-dark-cyan" />
    <link srcID="10368" trgID="9302" rel="P" directed="false" shadow="true" shadowCol="12067" srcRow="2001" trgRow="1842" color="EX-red" />
    <link srcID="10368" trgID="9336" rel="P" directed="false" shadow="true" shadowCol="12068" srcRow="2001" trgRow="1843" color="EX-dark-orange" />
    <link srcID="9309" trgID="10368" rel="P" directed="false" shadow="true" shadowCol="12069" srcRow="1847" trgRow="2001" color="EX-dark-gray-purple" />
    <link srcID="10368" trgID="8571" rel="P" directed="false" shadow="true" shadowCol="12070" srcRow="2001" trgRow="1973" color="EX-cyan" />
    <link srcID="10368" trgID="8250" rel="P" directed="false" shadow="true" shadowCol="12071" srcRow="2001" trgRow="1987" color="EX-yellow-orange" />
    <link srcID="10368" trgID="10405" rel="P" directed="false" shadow="true" shadowCol="12072" srcRow="2001" trgRow="1988" color="EX-pure-blue" />
    <link srcID="10368" trgID="9350" rel="P" directed="false" shadow="true" shadowCol="12073" srcRow="2001" trgRow="1989" color="EX-dark-yellow-green" />
    <link srcID="10368" trgID="8638" rel="P" directed="false" shadow="false" column="7559" shadowCol="12074" srcRow="2001" trgRow="2030" color="EX-dark-magenta" />
    <link srcID="10368" trgID="8405" rel="P" directed="false" shadow="false" column="7560" shadowCol="12075" srcRow="2001" trgRow="2034" color="EX-dark-green" />
    <link srcID="10368" trgID="8984" rel="P" directed="false" shadow="false" column="7561" shadowCol="12076" srcRow="2001" trgRow="2068" color="EX-blue-magenta" />
    <link srcID="10368" trgID="9267" rel="P" directed="false" shadow="false" column="7562" shadowCol="12077" srcRow="2001" trgRow="2095" color="EX-yellow-green" />
    <link srcID="10368" trgID="10403" rel="P" directed="false" shadow="false" column="7563" shadowCol="12078" srcRow="2001" trgRow="2105" color="EX-magenta" />
    <link srcID="10368" trgID="10463" rel="P" directed="false" shadow="false" column="7564" shadowCol="12079" srcRow="2001" trgRow="2111" color="EX-green" />
    <link srcID="10368" trgID="10217" rel="P" directed="false" shadow="false" column="7565" shadowCol="12080" srcRow="2001" trgRow="2243" color="EX-yellow" />
    <link srcID="10368" trgID="9809" rel="P" directed="false" shadow="false" column="7566" shadowCol="12081" srcRow="2001" trgRow="2244" color="EX-purple" />
    <link srcID="10368" trgID="9810" rel="P" directed="false" shadow="false" column="7567" shadowCol="12082" srcRow="2001" trgRow="2249" color="EX-dark-purple" />
    <link srcID="10368" trgID="9517" rel="P" directed="false" shadow="false" column="7568" shadowCol="12083" srcRow="2001" trgRow="2262" color="EX-dark-red" />
    <link srcID="10368" trgID="10274" rel="P" directed="false" shadow="false" column="7569" shadowCol="12084" srcRow="2001" trgRow="2269" color="EX-pale-green" />
    <link srcID="10368" trgID="9782" rel="P" directed="false" shadow="false" column="7570" shadowCol="12085" srcRow="2001" trgRow="2270" color="EX-pale-blue" />
    <link srcID="10368" trgID="8903" rel="P" directed="false" shadow="false" column="7571" shadowCol="12086" srcRow="2001" trgRow="2271" color="EX-dark-tan" />
    <link srcID="10368" trgID="8460" rel="P" directed="false" shadow="false" column="7572" shadowCol="12087" srcRow="2001" trgRow="2272" color="EX-pale-blue-magenta" />
    <link srcID="10368" trgID="8425" rel="P" directed="false" shadow="false" column="7573" shadowCol="12088" srcRow="2001" trgRow="2273" color="EX-pale-yellow orange" />
    <link srcID="10368" trgID="9207" rel="P" directed="false" shadow="false" column="7574" shadowCol="12089" srcRow="2001" trgRow="2274" color="EX-medium-magenta" />
    <link srcID="10368" trgID="9325" rel="P" directed="false" shadow="false" column="7575" shadowCol="12090" srcRow="2001" trgRow="2275" color="EX-pale-red" />
    <link srcID="10368" trgID="8567" rel="P" directed="false" shadow="false" column="7576" shadowCol="12091" srcRow="2001" trgRow="2276" color="EX-pale-cyan" />
    <link srcID="10368" trgID="10477" rel="P" directed="false" shadow="false" column="7577" shadowCol="12092" srcRow="2001" trgRow="2277" color="EX-pale-yellow-green" />
    <link srcID="10368" trgID="9769" rel="P" directed="false" shadow="false" column="7578" shadowCol="12093" srcRow="2001" trgRow="2297" color="EX-pale-purple" />
    <link srcID="10368" trgID="9070" rel="P" directed="false" shadow="false" column="7579" shadowCol="12094" srcRow="2001" trgRow="2305" color="EX-pale-magenta" />
    <link srcID="9781" trgID="10368" rel="P" directed="false" shadow="false" column="7580" shadowCol="12095" srcRow="2309" trgRow="2001" color="EX-pale-red-orange" />
    <link srcID="10368" trgID="9208" rel="P" directed="false" shadow="false" column="7581" shadowCol="12096" srcRow="2001" trgRow="2316" color="EX-blue" />
    <link srcID="10368" trgID="10399" rel="P" directed="false" shadow="false" column="7582" shadowCol="12097" srcRow="2001" trgRow="2322" color="EX-orange" />
    <link srcID="10368" trgID="10223" rel="P" directed="false" shadow="false" column="7583" shadowCol="12098" srcRow="2001" trgRow="2333" color="EX-dark-cyan" />
    <link srcID="10368" trgID="9733" rel="P" directed="false" shadow="false" column="7584" shadowCol="12099" srcRow="2001" trgRow="2334" color="EX-red" />
    <link srcID="10368" trgID="10278" rel="P" directed="false" shadow="false" column="7585" shadowCol="12100" srcRow="2001" trgRow="2335" color="EX-dark-orange" />
    <link srcID="10368" trgID="9696" rel="P" directed="false" shadow="false" column="7586" shadowCol="12101" srcRow="2001" trgRow="2337" color="EX-dark-gray-purple" />
    <link srcID="8596" trgID="10368" rel="P" directed="false" shadow="false" column="7587" shadowCol="12102" srcRow="2339" trgRow="2001" color="EX-cyan" />
    <link srcID="10368" trgID="9323" rel="P" directed="false" shadow="false" column="7588" shadowCol="12103" srcRow="2001" trgRow="2340" color="EX-yellow-orange" />
    <link srcID="10368" trgID="9440" rel="P" directed="false" shadow="false" column="7589" shadowCol="12104" srcRow="2001" trgRow="2358" color="EX-pure-blue" />
    <link srcID="9158" trgID="9177" rel="P" directed="false" shadow="true" shadowCol="12105" srcRow="1038" trgRow="2002" color="EX-dark-yellow-green" />
    <link srcID="9177" trgID="9308" rel="P" directed="false" shadow="true" shadowCol="12106" srcRow="2002" trgRow="1612" color="EX-dark-magenta" />
    <link srcID="9177" trgID="10401" rel="P" directed="false" shadow="true" shadowCol="12107" srcRow="2002" trgRow="1632" color="EX-dark-green" />
    <link srcID="9177" trgID="8696" rel="P" directed="false" shadow="true" shadowCol="12108" srcRow="2002" trgRow="1634" color="EX-blue-magenta" />
    <link srcID="10187" trgID="9177" rel="P" directed="false" shadow="true" shadowCol="12109" srcRow="1635" trgRow="2002" color="EX-yellow-green" />
    <link srcID="9701" trgID="9177" rel="P" directed="false" shadow="true" shadowCol="12110" srcRow="1636" trgRow="2002" color="EX-magenta" />
    <link srcID="10356" trgID="9177" rel="P" directed="false" shadow="true" shadowCol="12111" srcRow="1637" trgRow="2002" color="EX-green" />
    <link srcID="9177" trgID="10358" rel="P" directed="false" shadow="true" shadowCol="12112" srcRow="2002" trgRow="1652" color="EX-yellow" />
    <link srcID="9177" trgID="8472" rel="P" directed="false" shadow="true" shadowCol="12113" srcRow="2002" trgRow="1698" color="EX-purple" />
    <link srcID="10361" trgID="9177" rel="P" directed="false" shadow="true" shadowCol="12114" srcRow="1750" trgRow="2002" color="EX-dark-purple" />
    <link srcID="9256" trgID="9177" rel="P" directed="false" shadow="true" shadowCol="12115" srcRow="1762" trgRow="2002" color="EX-dark-red" />
    <link srcID="9177" trgID="9522" rel="P" directed="false" shadow="true" shadowCol="12116" srcRow="2002" trgRow="1802" color="EX-pale-green" />
    <link srcID="9329" trgID="9177" rel="P" directed="false" shadow="true" shadowCol="12117" srcRow="1823" trgRow="2002" color="EX-pale-blue" />
    <link srcID="9251" trgID="9177" rel="P" directed="false" shadow="true" shadowCol="12118" srcRow="1830" trgRow="2002" color="EX-dark-tan" />
    <link srcID="9290" trgID="9177" rel="P" directed="false" shadow="true" shadowCol="12119" srcRow="1835" trgRow="2002" color="EX-pale-blue-magenta" />
    <link srcID="9177" trgID="10424" rel="P" directed="false" shadow="true" shadowCol="12120" srcRow="2002" trgRow="1836" color="EX-pale-yellow orange" />
    <link srcID="9177" trgID="9716" rel="P" directed="false" shadow="true" shadowCol="12121" srcRow="2002" trgRow="1838" color="EX-medium-magenta" />
    <link srcID="9228" trgID="9177" rel="P" directed="false" shadow="true" shadowCol="12122" srcRow="1939" trgRow="2002" color="EX-pale-red" />
    <link srcID="8571" trgID="9177" rel="P" directed="false" shadow="true" shadowCol="12123" srcRow="1973" trgRow="2002" color="EX-pale-cyan" />
    <link srcID="10378" trgID="9177" rel="P" directed="false" shadow="true" shadowCol="12124" srcRow="1983" trgRow="2002" color="EX-pale-yellow-green" />
    <link srcID="9718" trgID="9177" rel="P" directed="false" shadow="false" column="7590" shadowCol="12125" srcRow="2003" trgRow="2002" color="EX-pale-purple" />
    <link srcID="10373" trgID="9177" rel="P" directed="false" shadow="false" column="7591" shadowCol="12126" srcRow="2004" trgRow="2002" color="EX-pale-magenta" />
    <link srcID="9157" trgID="9177" rel="P" directed="false" shadow="false" column="7592" shadowCol="12127" srcRow="2005" trgRow="2002" color="EX-pale-red-orange" />
    <link srcID="9177" trgID="9779" rel="P" directed="false" shadow="false" column="7593" shadowCol="12128" srcRow="2002" trgRow="2013" color="EX-blue" />
    <link srcID="8692" trgID="9177" rel="P" directed="false" shadow="false" column="7594" shadowCol="12129" srcRow="2014" trgRow="2002" color="EX-orange" />
    <link srcID="9177" trgID="10104" rel="P" directed="false" shadow="false" column="7595" shadowCol="12130" srcRow="2002" trgRow="2015" color="EX-dark-cyan" />
    <link srcID="10374" trgID="9177" rel="P" directed="false" shadow="false" column="7596" shadowCol="12131" srcRow="2035" trgRow="2002" color="EX-red" />
    <link srcID="9177" trgID="8984" rel="P" directed="false" shadow="false" column="7597" shadowCol="12132" srcRow="2002" trgRow="2068" color="EX-dark-orange" />
    <link srcID="10363" trgID="9177" rel="P" directed="false" shadow="false" column="7598" shadowCol="12133" srcRow="2070" trgRow="2002" color="EX-dark-gray-purple" />
    <link srcID="8693" trgID="9177" rel="P" directed="false" shadow="false" column="7599" shadowCol="12134" srcRow="2071" trgRow="2002" color="EX-cyan" />
    <link srcID="9177" trgID="9289" rel="P" directed="false" shadow="false" column="7600" shadowCol="12135" srcRow="2002" trgRow="2072" color="EX-yellow-orange" />
    <link srcID="9177" trgID="9143" rel="P" directed="false" shadow="false" column="7601" shadowCol="12136" srcRow="2002" trgRow="2074" color="EX-pure-blue" />
    <link srcID="8679" trgID="9177" rel="P" directed="false" shadow="false" column="7602" shadowCol="12137" srcRow="2075" trgRow="2002" color="EX-dark-yellow-green" />
    <link srcID="10379" trgID="9177" rel="P" directed="false" shadow="false" column="7603" shadowCol="12138" srcRow="2076" trgRow="2002" color="EX-dark-magenta" />
    <link srcID="9177" trgID="8577" rel="P" directed="false" shadow="false" column="7604" shadowCol="12139" srcRow="2002" trgRow="2077" color="EX-dark-green" />
    <link srcID="9177" trgID="8435" rel="P" directed="false" shadow="false" column="7605" shadowCol="12140" srcRow="2002" trgRow="2080" color="EX-blue-magenta" />
    <link srcID="10387" trgID="9177" rel="P" directed="false" shadow="false" column="7606" shadowCol="12141" srcRow="2082" trgRow="2002" color="EX-yellow-green" />
    <link srcID="8593" trgID="9177" rel="P" directed="false" shadow="false" column="7607" shadowCol="12142" srcRow="2085" trgRow="2002" color="EX-magenta" />
    <link srcID="9267" trgID="9177" rel="P" directed="false" shadow="false" column="7608" shadowCol="12143" srcRow="2095" trgRow="2002" color="EX-green" />
    <link srcID="9240" trgID="9177" rel="P" directed="false" shadow="false" column="7609" shadowCol="12144" srcRow="2097" trgRow="2002" color="EX-yellow" />
    <link srcID="10463" trgID="9177" rel="P" directed="false" shadow="false" column="7610" shadowCol="12145" srcRow="2111" trgRow="2002" color="EX-purple" />
    <link srcID="8652" trgID="9177" rel="P" directed="false" shadow="false" column="7611" shadowCol="12146" srcRow="2282" trgRow="2002" color="EX-dark-purple" />
    <link srcID="9177" trgID="9729" rel="P" directed="false" shadow="false" column="7612" shadowCol="12147" srcRow="2002" trgRow="2290" color="EX-dark-red" />
    <link srcID="8470" trgID="9177" rel="P" directed="false" shadow="false" column="7613" shadowCol="12148" srcRow="2291" trgRow="2002" color="EX-pale-green" />
    <link srcID="9795" trgID="9177" rel="P" directed="false" shadow="false" column="7614" shadowCol="12149" srcRow="2292" trgRow="2002" color="EX-pale-blue" />
    <link srcID="10190" trgID="9177" rel="P" directed="false" shadow="false" column="7615" shadowCol="12150" srcRow="2298" trgRow="2002" color="EX-dark-tan" />
    <link srcID="9794" trgID="9177" rel="P" directed="false" shadow="false" column="7616" shadowCol="12151" srcRow="2304" trgRow="2002" color="EX-pale-blue-magenta" />
    <link srcID="9177" trgID="9276" rel="P" directed="false" shadow="false" column="7617" shadowCol="12152" srcRow="2002" trgRow="2321" color="EX-pale-yellow orange" />
    <link srcID="10399" trgID="9177" rel="P" directed="false" shadow="false" column="7618" shadowCol="12153" srcRow="2322" trgRow="2002" color="EX-medium-magenta" />
    <link srcID="9213" trgID="9177" rel="P" directed="false" shadow="false" column="7619" shadowCol="12154" srcRow="2323" trgRow="2002" color="EX-pale-red" />
    <link srcID="9177" trgID="9744" rel="P" directed="false" shadow="false" column="7620" shadowCol="12155" srcRow="2002" trgRow="2327" color="EX-pale-cyan" />
    <link srcID="9177" trgID="10360" rel="P" directed="false" shadow="false" column="7621" shadowCol="12156" srcRow="2002" trgRow="2330" color="EX-pale-yellow-green" />
    <link srcID="10310" trgID="9177" rel="P" directed="false" shadow="false" column="7622" shadowCol="12157" srcRow="2331" trgRow="2002" color="EX-pale-purple" />
    <link srcID="9718" trgID="9308" rel="P" directed="false" shadow="true" shadowCol="12158" srcRow="2003" trgRow="1612" color="EX-pale-magenta" />
    <link srcID="9718" trgID="9246" rel="P" directed="false" shadow="true" shadowCol="12159" srcRow="2003" trgRow="1616" color="EX-pale-red-orange" />
    <link srcID="8238" trgID="9718" rel="P" directed="false" shadow="true" shadowCol="12160" srcRow="1621" trgRow="2003" color="EX-blue" />
    <link srcID="9718" trgID="10401" rel="P" directed="false" shadow="true" shadowCol="12161" srcRow="2003" trgRow="1632" color="EX-orange" />
    <link srcID="9718" trgID="8696" rel="P" directed="false" shadow="true" shadowCol="12162" srcRow="2003" trgRow="1634" color="EX-dark-cyan" />
    <link srcID="10187" trgID="9718" rel="P" directed="false" shadow="true" shadowCol="12163" srcRow="1635" trgRow="2003" color="EX-red" />
    <link srcID="9718" trgID="9701" rel="P" directed="false" shadow="true" shadowCol="12164" srcRow="2003" trgRow="1636" color="EX-dark-orange" />
    <link srcID="9718" trgID="10356" rel="P" directed="false" shadow="true" shadowCol="12165" srcRow="2003" trgRow="1637" color="EX-dark-gray-purple" />
    <link srcID="9718" trgID="10358" rel="P" directed="false" shadow="true" shadowCol="12166" srcRow="2003" trgRow="1652" color="EX-cyan" />
    <link srcID="9718" trgID="8472" rel="P" directed="false" shadow="true" shadowCol="12167" srcRow="2003" trgRow="1698" color="EX-yellow-orange" />
    <link srcID="8421" trgID="9718" rel="P" directed="false" shadow="true" shadowCol="12168" srcRow="1712" trgRow="2003" color="EX-pure-blue" />
    <link srcID="9718" trgID="10408" rel="P" directed="false" shadow="true" shadowCol="12169" srcRow="2003" trgRow="1741" color="EX-dark-yellow-green" />
    <link srcID="8578" trgID="9718" rel="P" directed="false" shadow="true" shadowCol="12170" srcRow="1775" trgRow="2003" color="EX-dark-magenta" />
    <link srcID="9718" trgID="9522" rel="P" directed="false" shadow="true" shadowCol="12171" srcRow="2003" trgRow="1802" color="EX-dark-green" />
    <link srcID="9718" trgID="9329" rel="P" directed="false" shadow="true" shadowCol="12172" srcRow="2003" trgRow="1823" color="EX-blue-magenta" />
    <link srcID="10354" trgID="9718" rel="P" directed="false" shadow="true" shadowCol="12173" srcRow="1824" trgRow="2003" color="EX-yellow-green" />
    <link srcID="9251" trgID="9718" rel="P" directed="false" shadow="true" shadowCol="12174" srcRow="1830" trgRow="2003" color="EX-magenta" />
    <link srcID="9290" trgID="9718" rel="P" directed="false" shadow="true" shadowCol="12175" srcRow="1835" trgRow="2003" color="EX-green" />
    <link srcID="9718" trgID="10424" rel="P" directed="false" shadow="true" shadowCol="12176" srcRow="2003" trgRow="1836" color="EX-yellow" />
    <link srcID="9718" trgID="9716" rel="P" directed="false" shadow="true" shadowCol="12177" srcRow="2003" trgRow="1838" color="EX-purple" />
    <link srcID="9309" trgID="9718" rel="P" directed="false" shadow="true" shadowCol="12178" srcRow="1847" trgRow="2003" color="EX-dark-purple" />
    <link srcID="9228" trgID="9718" rel="P" directed="false" shadow="true" shadowCol="12179" srcRow="1939" trgRow="2003" color="EX-dark-red" />
    <link srcID="9718" trgID="9177" rel="P" directed="false" shadow="true" shadowCol="12180" srcRow="2003" trgRow="2002" color="EX-pale-green" />
    <link srcID="10373" trgID="9718" rel="P" directed="false" shadow="false" column="7623" shadowCol="12181" srcRow="2004" trgRow="2003" color="EX-pale-blue" />
    <link srcID="9157" trgID="9718" rel="P" directed="false" shadow="false" column="7624" shadowCol="12182" srcRow="2005" trgRow="2003" color="EX-dark-tan" />
    <link srcID="9718" trgID="8581" rel="P" directed="false" shadow="false" column="7625" shadowCol="12183" srcRow="2003" trgRow="2007" color="EX-pale-blue-magenta" />
    <link srcID="9718" trgID="9779" rel="P" directed="false" shadow="false" column="7626" shadowCol="12184" srcRow="2003" trgRow="2013" color="EX-pale-yellow orange" />
    <link srcID="8692" trgID="9718" rel="P" directed="false" shadow="false" column="7627" shadowCol="12185" srcRow="2014" trgRow="2003" color="EX-medium-magenta" />
    <link srcID="9718" trgID="10104" rel="P" directed="false" shadow="false" column="7628" shadowCol="12186" srcRow="2003" trgRow="2015" color="EX-pale-red" />
    <link srcID="10374" trgID="9718" rel="P" directed="false" shadow="false" column="7629" shadowCol="12187" srcRow="2035" trgRow="2003" color="EX-pale-cyan" />
    <link srcID="9718" trgID="8984" rel="P" directed="false" shadow="false" column="7630" shadowCol="12188" srcRow="2003" trgRow="2068" color="EX-pale-yellow-green" />
    <link srcID="10363" trgID="9718" rel="P" directed="false" shadow="false" column="7631" shadowCol="12189" srcRow="2070" trgRow="2003" color="EX-pale-purple" />
    <link srcID="8693" trgID="9718" rel="P" directed="false" shadow="false" column="7632" shadowCol="12190" srcRow="2071" trgRow="2003" color="EX-pale-magenta" />
    <link srcID="9718" trgID="9289" rel="P" directed="false" shadow="false" column="7633" shadowCol="12191" srcRow="2003" trgRow="2072" color="EX-pale-red-orange" />
    <link srcID="8679" trgID="9718" rel="P" directed="false" shadow="false" column="7634" shadowCol="12192" srcRow="2075" trgRow="2003" color="EX-blue" />
    <link srcID="10379" trgID="9718" rel="P" directed="false" shadow="false" column="7635" shadowCol="12193" srcRow="2076" trgRow="2003" color="EX-orange" />
    <link srcID="9267" trgID="9718" rel="P" directed="false" shadow="false" column="7636" shadowCol="12194" srcRow="2095" trgRow="2003" color="EX-dark-cyan" />
    <link srcID="9240" trgID="9718" rel="P" directed="false" shadow="false" column="7637" shadowCol="12195" srcRow="2097" trgRow="2003" color="EX-red" />
    <link srcID="9718" trgID="10403" rel="P" directed="false" shadow="false" column="7638" shadowCol="12196" srcRow="2003" trgRow="2105" color="EX-dark-orange" />
    <link srcID="9718" trgID="10463" rel="P" directed="false" shadow="false" column="7639" shadowCol="12197" srcRow="2003" trgRow="2111" color="EX-dark-gray-purple" />
    <link srcID="9327" trgID="9718" rel="P" directed="false" shadow="false" column="7640" shadowCol="12198" srcRow="2117" trgRow="2003" color="EX-cyan" />
    <link srcID="8652" trgID="9718" rel="P" directed="false" shadow="false" column="7641" shadowCol="12199" srcRow="2282" trgRow="2003" color="EX-yellow-orange" />
    <link srcID="9718" trgID="9729" rel="P" directed="false" shadow="false" column="7642" shadowCol="12200" srcRow="2003" trgRow="2290" color="EX-pure-blue" />
    <link srcID="8470" trgID="9718" rel="P" directed="false" shadow="false" column="7643" shadowCol="12201" srcRow="2291" trgRow="2003" color="EX-dark-yellow-green" />
    <link srcID="9718" trgID="9795" rel="P" directed="false" shadow="false" column="7644" shadowCol="12202" srcRow="2003" trgRow="2292" color="EX-dark-magenta" />
    <link srcID="10190" trgID="9718" rel="P" directed="false" shadow="false" column="7645" shadowCol="12203" srcRow="2298" trgRow="2003" color="EX-dark-green" />
    <link srcID="9718" trgID="9276" rel="P" directed="false" shadow="false" column="7646" shadowCol="12204" srcRow="2003" trgRow="2321" color="EX-blue-magenta" />
    <link srcID="10399" trgID="9718" rel="P" directed="false" shadow="false" column="7647" shadowCol="12205" srcRow="2322" trgRow="2003" color="EX-yellow-green" />
    <link srcID="9718" trgID="9744" rel="P" directed="false" shadow="false" column="7648" shadowCol="12206" srcRow="2003" trgRow="2327" color="EX-magenta" />
    <link srcID="9718" trgID="10360" rel="P" directed="false" shadow="false" column="7649" shadowCol="12207" srcRow="2003" trgRow="2330" color="EX-green" />
    <link srcID="10310" trgID="9718" rel="P" directed="false" shadow="false" column="7650" shadowCol="12208" srcRow="2331" trgRow="2003" color="EX-yellow" />
    <link srcID="10400" trgID="10373" rel="P" directed="false" shadow="true" shadowCol="12209" srcRow="1164" trgRow="2004" color="EX-purple" />
    <link srcID="10449" trgID="10373" rel="P" directed="false" shadow="true" shadowCol="12210" srcRow="1608" trgRow="2004" color="EX-dark-purple" />
    <link srcID="10373" trgID="9308" rel="P" directed="false" shadow="true" shadowCol="12211" srcRow="2004" trgRow="1612" color="EX-dark-red" />
    <link srcID="10373" trgID="8696" rel="P" directed="false" shadow="true" shadowCol="12212" srcRow="2004" trgRow="1634" color="EX-pale-green" />
    <link srcID="10187" trgID="10373" rel="P" directed="false" shadow="true" shadowCol="12213" srcRow="1635" trgRow="2004" color="EX-pale-blue" />
    <link srcID="10373" trgID="9701" rel="P" directed="false" shadow="true" shadowCol="12214" srcRow="2004" trgRow="1636" color="EX-dark-tan" />
    <link srcID="10373" trgID="10356" rel="P" directed="false" shadow="true" shadowCol="12215" srcRow="2004" trgRow="1637" color="EX-pale-blue-magenta" />
    <link srcID="10373" trgID="8472" rel="P" directed="false" shadow="true" shadowCol="12216" srcRow="2004" trgRow="1698" color="EX-pale-yellow orange" />
    <link srcID="9256" trgID="10373" rel="P" directed="false" shadow="true" shadowCol="12217" srcRow="1762" trgRow="2004" color="EX-medium-magenta" />
    <link srcID="8578" trgID="10373" rel="P" directed="false" shadow="true" shadowCol="12218" srcRow="1775" trgRow="2004" color="EX-pale-red" />
    <link srcID="9287" trgID="10373" rel="P" directed="false" shadow="true" shadowCol="12219" srcRow="1803" trgRow="2004" color="EX-pale-cyan" />
    <link srcID="10373" trgID="9329" rel="P" directed="false" shadow="true" shadowCol="12220" srcRow="2004" trgRow="1823" color="EX-pale-yellow-green" />
    <link srcID="10373" trgID="9251" rel="P" directed="false" shadow="true" shadowCol="12221" srcRow="2004" trgRow="1830" color="EX-pale-purple" />
    <link srcID="9290" trgID="10373" rel="P" directed="false" shadow="true" shadowCol="12222" srcRow="1835" trgRow="2004" color="EX-pale-magenta" />
    <link srcID="10373" trgID="10424" rel="P" directed="false" shadow="true" shadowCol="12223" srcRow="2004" trgRow="1836" color="EX-pale-red-orange" />
    <link srcID="10373" trgID="9716" rel="P" directed="false" shadow="true" shadowCol="12224" srcRow="2004" trgRow="1838" color="EX-blue" />
    <link srcID="10373" trgID="9228" rel="P" directed="false" shadow="true" shadowCol="12225" srcRow="2004" trgRow="1939" color="EX-orange" />
    <link srcID="10378" trgID="10373" rel="P" directed="false" shadow="true" shadowCol="12226" srcRow="1983" trgRow="2004" color="EX-dark-cyan" />
    <link srcID="10373" trgID="9177" rel="P" directed="false" shadow="true" shadowCol="12227" srcRow="2004" trgRow="2002" color="EX-red" />
    <link srcID="10373" trgID="9718" rel="P" directed="false" shadow="true" shadowCol="12228" srcRow="2004" trgRow="2003" color="EX-dark-orange" />
    <link srcID="9157" trgID="10373" rel="P" directed="false" shadow="false" column="7651" shadowCol="12229" srcRow="2005" trgRow="2004" color="EX-dark-gray-purple" />
    <link srcID="10373" trgID="9779" rel="P" directed="false" shadow="false" column="7652" shadowCol="12230" srcRow="2004" trgRow="2013" color="EX-cyan" />
    <link srcID="8692" trgID="10373" rel="P" directed="false" shadow="false" column="7653" shadowCol="12231" srcRow="2014" trgRow="2004" color="EX-yellow-orange" />
    <link srcID="10373" trgID="10104" rel="P" directed="false" shadow="false" column="7654" shadowCol="12232" srcRow="2004" trgRow="2015" color="EX-pure-blue" />
    <link srcID="10374" trgID="10373" rel="P" directed="false" shadow="false" column="7655" shadowCol="12233" srcRow="2035" trgRow="2004" color="EX-dark-yellow-green" />
    <link srcID="9835" trgID="10373" rel="P" directed="false" shadow="false" column="7656" shadowCol="12234" srcRow="2047" trgRow="2004" color="EX-dark-magenta" />
    <link srcID="10373" trgID="10363" rel="P" directed="false" shadow="false" column="7657" shadowCol="12235" srcRow="2004" trgRow="2070" color="EX-dark-green" />
    <link srcID="10373" trgID="8693" rel="P" directed="false" shadow="false" column="7658" shadowCol="12236" srcRow="2004" trgRow="2071" color="EX-blue-magenta" />
    <link srcID="10373" trgID="9289" rel="P" directed="false" shadow="false" column="7659" shadowCol="12237" srcRow="2004" trgRow="2072" color="EX-yellow-green" />
    <link srcID="10373" trgID="9143" rel="P" directed="false" shadow="false" column="7660" shadowCol="12238" srcRow="2004" trgRow="2074" color="EX-magenta" />
    <link srcID="8679" trgID="10373" rel="P" directed="false" shadow="false" column="7661" shadowCol="12239" srcRow="2075" trgRow="2004" color="EX-green" />
    <link srcID="10379" trgID="10373" rel="P" directed="false" shadow="false" column="7662" shadowCol="12240" srcRow="2076" trgRow="2004" color="EX-yellow" />
    <link srcID="10373" trgID="8435" rel="P" directed="false" shadow="false" column="7663" shadowCol="12241" srcRow="2004" trgRow="2080" color="EX-purple" />
    <link srcID="8593" trgID="10373" rel="P" directed="false" shadow="false" column="7664" shadowCol="12242" srcRow="2085" trgRow="2004" color="EX-dark-purple" />
    <link srcID="9240" trgID="10373" rel="P" directed="false" shadow="false" column="7665" shadowCol="12243" srcRow="2097" trgRow="2004" color="EX-dark-red" />
    <link srcID="10373" trgID="10463" rel="P" directed="false" shadow="false" column="7666" shadowCol="12244" srcRow="2004" trgRow="2111" color="EX-pale-green" />
    <link srcID="9327" trgID="10373" rel="P" directed="false" shadow="false" column="7667" shadowCol="12245" srcRow="2117" trgRow="2004" color="EX-pale-blue" />
    <link srcID="10373" trgID="8652" rel="P" directed="false" shadow="false" column="7668" shadowCol="12246" srcRow="2004" trgRow="2282" color="EX-dark-tan" />
    <link srcID="10373" trgID="9729" rel="P" directed="false" shadow="false" column="7669" shadowCol="12247" srcRow="2004" trgRow="2290" color="EX-pale-blue-magenta" />
    <link srcID="8470" trgID="10373" rel="P" directed="false" shadow="false" column="7670" shadowCol="12248" srcRow="2291" trgRow="2004" color="EX-pale-yellow orange" />
    <link srcID="10373" trgID="9795" rel="P" directed="false" shadow="false" column="7671" shadowCol="12249" srcRow="2004" trgRow="2292" color="EX-medium-magenta" />
    <link srcID="10190" trgID="10373" rel="P" directed="false" shadow="false" column="7672" shadowCol="12250" srcRow="2298" trgRow="2004" color="EX-pale-red" />
    <link srcID="10373" trgID="9794" rel="P" directed="false" shadow="false" column="7673" shadowCol="12251" srcRow="2004" trgRow="2304" color="EX-pale-cyan" />
    <link srcID="10373" trgID="9276" rel="P" directed="false" shadow="false" column="7674" shadowCol="12252" srcRow="2004" trgRow="2321" color="EX-pale-yellow-green" />
    <link srcID="10399" trgID="10373" rel="P" directed="false" shadow="false" column="7675" shadowCol="12253" srcRow="2322" trgRow="2004" color="EX-pale-purple" />
    <link srcID="9213" trgID="10373" rel="P" directed="false" shadow="false" column="7676" shadowCol="12254" srcRow="2323" trgRow="2004" color="EX-pale-magenta" />
    <link srcID="10373" trgID="9744" rel="P" directed="false" shadow="false" column="7677" shadowCol="12255" srcRow="2004" trgRow="2327" color="EX-pale-red-orange" />
    <link srcID="10373" trgID="10360" rel="P" directed="false" shadow="false" column="7678" shadowCol="12256" srcRow="2004" trgRow="2330" color="EX-blue" />
    <link srcID="10373" trgID="10310" rel="P" directed="false" shadow="false" column="7679" shadowCol="12257" srcRow="2004" trgRow="2331" color="EX-orange" />
    <link srcID="9157" trgID="9218" rel="P" directed="false" shadow="true" shadowCol="12258" srcRow="2005" trgRow="1607" color="EX-dark-cyan" />
    <link srcID="9157" trgID="9308" rel="P" directed="false" shadow="true" shadowCol="12259" srcRow="2005" trgRow="1612" color="EX-red" />
    <link srcID="9157" trgID="8696" rel="P" directed="false" shadow="true" shadowCol="12260" srcRow="2005" trgRow="1634" color="EX-dark-orange" />
    <link srcID="9157" trgID="10187" rel="P" directed="false" shadow="true" shadowCol="12261" srcRow="2005" trgRow="1635" color="EX-dark-gray-purple" />
    <link srcID="9157" trgID="9701" rel="P" directed="false" shadow="true" shadowCol="12262" srcRow="2005" trgRow="1636" color="EX-cyan" />
    <link srcID="9157" trgID="10356" rel="P" directed="false" shadow="true" shadowCol="12263" srcRow="2005" trgRow="1637" color="EX-yellow-orange" />
    <link srcID="9157" trgID="10358" rel="P" directed="false" shadow="true" shadowCol="12264" srcRow="2005" trgRow="1652" color="EX-pure-blue" />
    <link srcID="9157" trgID="10361" rel="P" directed="false" shadow="true" shadowCol="12265" srcRow="2005" trgRow="1750" color="EX-dark-yellow-green" />
    <link srcID="8578" trgID="9157" rel="P" directed="false" shadow="true" shadowCol="12266" srcRow="1775" trgRow="2005" color="EX-dark-magenta" />
    <link srcID="9157" trgID="9329" rel="P" directed="false" shadow="true" shadowCol="12267" srcRow="2005" trgRow="1823" color="EX-dark-green" />
    <link srcID="9157" trgID="10354" rel="P" directed="false" shadow="true" shadowCol="12268" srcRow="2005" trgRow="1824" color="EX-blue-magenta" />
    <link srcID="9157" trgID="9251" rel="P" directed="false" shadow="true" shadowCol="12269" srcRow="2005" trgRow="1830" color="EX-yellow-green" />
    <link srcID="9290" trgID="9157" rel="P" directed="false" shadow="true" shadowCol="12270" srcRow="1835" trgRow="2005" color="EX-magenta" />
    <link srcID="9157" trgID="10424" rel="P" directed="false" shadow="true" shadowCol="12271" srcRow="2005" trgRow="1836" color="EX-green" />
    <link srcID="9157" trgID="9716" rel="P" directed="false" shadow="true" shadowCol="12272" srcRow="2005" trgRow="1838" color="EX-yellow" />
    <link srcID="9157" trgID="9228" rel="P" directed="false" shadow="true" shadowCol="12273" srcRow="2005" trgRow="1939" color="EX-purple" />
    <link srcID="9157" trgID="9177" rel="P" directed="false" shadow="true" shadowCol="12274" srcRow="2005" trgRow="2002" color="EX-dark-purple" />
    <link srcID="9157" trgID="9718" rel="P" directed="false" shadow="true" shadowCol="12275" srcRow="2005" trgRow="2003" color="EX-dark-red" />
    <link srcID="9157" trgID="10373" rel="P" directed="false" shadow="true" shadowCol="12276" srcRow="2005" trgRow="2004" color="EX-pale-green" />
    <link srcID="9157" trgID="8581" rel="P" directed="false" shadow="false" column="7680" shadowCol="12277" srcRow="2005" trgRow="2007" color="EX-pale-blue" />
    <link srcID="9157" trgID="9779" rel="P" directed="false" shadow="false" column="7681" shadowCol="12278" srcRow="2005" trgRow="2013" color="EX-dark-tan" />
    <link srcID="9157" trgID="8692" rel="P" directed="false" shadow="false" column="7682" shadowCol="12279" srcRow="2005" trgRow="2014" color="EX-pale-blue-magenta" />
    <link srcID="9157" trgID="10104" rel="P" directed="false" shadow="false" column="7683" shadowCol="12280" srcRow="2005" trgRow="2015" color="EX-pale-yellow orange" />
    <link srcID="10374" trgID="9157" rel="P" directed="false" shadow="false" column="7684" shadowCol="12281" srcRow="2035" trgRow="2005" color="EX-medium-magenta" />
    <link srcID="9157" trgID="10363" rel="P" directed="false" shadow="false" column="7685" shadowCol="12282" srcRow="2005" trgRow="2070" color="EX-pale-red" />
    <link srcID="9157" trgID="8693" rel="P" directed="false" shadow="false" column="7686" shadowCol="12283" srcRow="2005" trgRow="2071" color="EX-pale-cyan" />
    <link srcID="9157" trgID="9289" rel="P" directed="false" shadow="false" column="7687" shadowCol="12284" srcRow="2005" trgRow="2072" color="EX-pale-yellow-green" />
    <link srcID="8679" trgID="9157" rel="P" directed="false" shadow="false" column="7688" shadowCol="12285" srcRow="2075" trgRow="2005" color="EX-pale-purple" />
    <link srcID="10379" trgID="9157" rel="P" directed="false" shadow="false" column="7689" shadowCol="12286" srcRow="2076" trgRow="2005" color="EX-pale-magenta" />
    <link srcID="9157" trgID="10463" rel="P" directed="false" shadow="false" column="7690" shadowCol="12287" srcRow="2005" trgRow="2111" color="EX-pale-red-orange" />
    <link srcID="9157" trgID="8652" rel="P" directed="false" shadow="false" column="7691" shadowCol="12288" srcRow="2005" trgRow="2282" color="EX-blue" />
    <link srcID="9157" trgID="9729" rel="P" directed="false" shadow="false" column="7692" shadowCol="12289" srcRow="2005" trgRow="2290" color="EX-orange" />
    <link srcID="9157" trgID="8470" rel="P" directed="false" shadow="false" column="7693" shadowCol="12290" srcRow="2005" trgRow="2291" color="EX-dark-cyan" />
    <link srcID="9157" trgID="9795" rel="P" directed="false" shadow="false" column="7694" shadowCol="12291" srcRow="2005" trgRow="2292" color="EX-red" />
    <link srcID="9157" trgID="9794" rel="P" directed="false" shadow="false" column="7695" shadowCol="12292" srcRow="2005" trgRow="2304" color="EX-dark-orange" />
    <link srcID="9157" trgID="9276" rel="P" directed="false" shadow="false" column="7696" shadowCol="12293" srcRow="2005" trgRow="2321" color="EX-dark-gray-purple" />
    <link srcID="9157" trgID="10399" rel="P" directed="false" shadow="false" column="7697" shadowCol="12294" srcRow="2005" trgRow="2322" color="EX-cyan" />
    <link srcID="9157" trgID="9213" rel="P" directed="false" shadow="false" column="7698" shadowCol="12295" srcRow="2005" trgRow="2323" color="EX-yellow-orange" />
    <link srcID="9157" trgID="9744" rel="P" directed="false" shadow="false" column="7699" shadowCol="12296" srcRow="2005" trgRow="2327" color="EX-pure-blue" />
    <link srcID="9157" trgID="10360" rel="P" directed="false" shadow="false" column="7700" shadowCol="12297" srcRow="2005" trgRow="2330" color="EX-dark-yellow-green" />
    <link srcID="9157" trgID="10310" rel="P" directed="false" shadow="false" column="7701" shadowCol="12298" srcRow="2005" trgRow="2331" color="EX-dark-magenta" />
    <link srcID="8650" trgID="8418" rel="P" directed="false" shadow="true" shadowCol="12299" srcRow="1545" trgRow="2006" color="EX-dark-green" />
    <link srcID="10400" trgID="8581" rel="P" directed="false" shadow="true" shadowCol="12300" srcRow="1164" trgRow="2007" color="EX-blue-magenta" />
    <link srcID="8998" trgID="8581" rel="P" directed="false" shadow="true" shadowCol="12301" srcRow="1417" trgRow="2007" color="EX-yellow-green" />
    <link srcID="8694" trgID="8581" rel="P" directed="false" shadow="true" shadowCol="12302" srcRow="1609" trgRow="2007" color="EX-magenta" />
    <link srcID="8581" trgID="9308" rel="P" directed="false" shadow="true" shadowCol="12303" srcRow="2007" trgRow="1612" color="EX-green" />
    <link srcID="10370" trgID="8581" rel="P" directed="false" shadow="true" shadowCol="12304" srcRow="1613" trgRow="2007" color="EX-yellow" />
    <link srcID="9191" trgID="8581" rel="P" directed="false" shadow="true" shadowCol="12305" srcRow="1614" trgRow="2007" color="EX-purple" />
    <link srcID="10417" trgID="8581" rel="P" directed="false" shadow="true" shadowCol="12306" srcRow="1626" trgRow="2007" color="EX-dark-purple" />
    <link srcID="8594" trgID="8581" rel="P" directed="false" shadow="true" shadowCol="12307" srcRow="1627" trgRow="2007" color="EX-dark-red" />
    <link srcID="8247" trgID="8581" rel="P" directed="false" shadow="true" shadowCol="12308" srcRow="1629" trgRow="2007" color="EX-pale-green" />
    <link srcID="9313" trgID="8581" rel="P" directed="false" shadow="true" shadowCol="12309" srcRow="1630" trgRow="2007" color="EX-pale-blue" />
    <link srcID="10401" trgID="8581" rel="P" directed="false" shadow="true" shadowCol="12310" srcRow="1632" trgRow="2007" color="EX-dark-tan" />
    <link srcID="8581" trgID="8696" rel="P" directed="false" shadow="true" shadowCol="12311" srcRow="2007" trgRow="1634" color="EX-pale-blue-magenta" />
    <link srcID="10187" trgID="8581" rel="P" directed="false" shadow="true" shadowCol="12312" srcRow="1635" trgRow="2007" color="EX-pale-yellow orange" />
    <link srcID="9701" trgID="8581" rel="P" directed="false" shadow="true" shadowCol="12313" srcRow="1636" trgRow="2007" color="EX-medium-magenta" />
    <link srcID="10356" trgID="8581" rel="P" directed="false" shadow="true" shadowCol="12314" srcRow="1637" trgRow="2007" color="EX-pale-red" />
    <link srcID="9817" trgID="8581" rel="P" directed="false" shadow="true" shadowCol="12315" srcRow="1638" trgRow="2007" color="EX-pale-cyan" />
    <link srcID="8581" trgID="10358" rel="P" directed="false" shadow="true" shadowCol="12316" srcRow="2007" trgRow="1652" color="EX-pale-yellow-green" />
    <link srcID="8581" trgID="8472" rel="P" directed="false" shadow="true" shadowCol="12317" srcRow="2007" trgRow="1698" color="EX-pale-purple" />
    <link srcID="10408" trgID="8581" rel="P" directed="false" shadow="true" shadowCol="12318" srcRow="1741" trgRow="2007" color="EX-pale-magenta" />
    <link srcID="9256" trgID="8581" rel="P" directed="false" shadow="true" shadowCol="12319" srcRow="1762" trgRow="2007" color="EX-pale-red-orange" />
    <link srcID="8578" trgID="8581" rel="P" directed="false" shadow="true" shadowCol="12320" srcRow="1775" trgRow="2007" color="EX-blue" />
    <link srcID="9224" trgID="8581" rel="P" directed="false" shadow="true" shadowCol="12321" srcRow="1786" trgRow="2007" color="EX-orange" />
    <link srcID="10443" trgID="8581" rel="P" directed="false" shadow="true" shadowCol="12322" srcRow="1799" trgRow="2007" color="EX-dark-cyan" />
    <link srcID="10334" trgID="8581" rel="P" directed="false" shadow="true" shadowCol="12323" srcRow="1805" trgRow="2007" color="EX-red" />
    <link srcID="10385" trgID="8581" rel="P" directed="false" shadow="true" shadowCol="12324" srcRow="1813" trgRow="2007" color="EX-dark-orange" />
    <link srcID="8259" trgID="8581" rel="P" directed="false" shadow="true" shadowCol="12325" srcRow="1814" trgRow="2007" color="EX-dark-gray-purple" />
    <link srcID="10375" trgID="8581" rel="P" directed="false" shadow="true" shadowCol="12326" srcRow="1818" trgRow="2007" color="EX-cyan" />
    <link srcID="9329" trgID="8581" rel="P" directed="false" shadow="true" shadowCol="12327" srcRow="1823" trgRow="2007" color="EX-yellow-orange" />
    <link srcID="10354" trgID="8581" rel="P" directed="false" shadow="true" shadowCol="12328" srcRow="1824" trgRow="2007" color="EX-pure-blue" />
    <link srcID="9617" trgID="8581" rel="P" directed="false" shadow="true" shadowCol="12329" srcRow="1828" trgRow="2007" color="EX-dark-yellow-green" />
    <link srcID="9251" trgID="8581" rel="P" directed="false" shadow="true" shadowCol="12330" srcRow="1830" trgRow="2007" color="EX-dark-magenta" />
    <link srcID="9272" trgID="8581" rel="P" directed="false" shadow="true" shadowCol="12331" srcRow="1831" trgRow="2007" color="EX-dark-green" />
    <link srcID="9290" trgID="8581" rel="P" directed="false" shadow="true" shadowCol="12332" srcRow="1835" trgRow="2007" color="EX-blue-magenta" />
    <link srcID="10424" trgID="8581" rel="P" directed="false" shadow="true" shadowCol="12333" srcRow="1836" trgRow="2007" color="EX-yellow-green" />
    <link srcID="10462" trgID="8581" rel="P" directed="false" shadow="true" shadowCol="12334" srcRow="1837" trgRow="2007" color="EX-magenta" />
    <link srcID="9716" trgID="8581" rel="P" directed="false" shadow="true" shadowCol="12335" srcRow="1838" trgRow="2007" color="EX-green" />
    <link srcID="9106" trgID="8581" rel="P" directed="false" shadow="true" shadowCol="12336" srcRow="1839" trgRow="2007" color="EX-yellow" />
    <link srcID="9309" trgID="8581" rel="P" directed="false" shadow="true" shadowCol="12337" srcRow="1847" trgRow="2007" color="EX-purple" />
    <link srcID="9186" trgID="8581" rel="P" directed="false" shadow="true" shadowCol="12338" srcRow="1850" trgRow="2007" color="EX-dark-purple" />
    <link srcID="9228" trgID="8581" rel="P" directed="false" shadow="true" shadowCol="12339" srcRow="1939" trgRow="2007" color="EX-dark-red" />
    <link srcID="8571" trgID="8581" rel="P" directed="false" shadow="true" shadowCol="12340" srcRow="1973" trgRow="2007" color="EX-pale-green" />
    <link srcID="8581" trgID="8618" rel="P" directed="false" shadow="true" shadowCol="12341" srcRow="2007" trgRow="1974" color="EX-pale-blue" />
    <link srcID="8886" trgID="8581" rel="P" directed="false" shadow="true" shadowCol="12342" srcRow="1975" trgRow="2007" color="EX-dark-tan" />
    <link srcID="10482" trgID="8581" rel="P" directed="false" shadow="true" shadowCol="12343" srcRow="1976" trgRow="2007" color="EX-pale-blue-magenta" />
    <link srcID="8250" trgID="8581" rel="P" directed="false" shadow="true" shadowCol="12344" srcRow="1987" trgRow="2007" color="EX-pale-yellow orange" />
    <link srcID="8581" trgID="9350" rel="P" directed="false" shadow="true" shadowCol="12345" srcRow="2007" trgRow="1989" color="EX-medium-magenta" />
    <link srcID="8581" trgID="8576" rel="P" directed="false" shadow="true" shadowCol="12346" srcRow="2007" trgRow="1990" color="EX-pale-red" />
    <link srcID="9718" trgID="8581" rel="P" directed="false" shadow="true" shadowCol="12347" srcRow="2003" trgRow="2007" color="EX-pale-cyan" />
    <link srcID="9157" trgID="8581" rel="P" directed="false" shadow="true" shadowCol="12348" srcRow="2005" trgRow="2007" color="EX-pale-yellow-green" />
    <link srcID="8581" trgID="9779" rel="P" directed="false" shadow="false" column="7702" shadowCol="12349" srcRow="2007" trgRow="2013" color="EX-pale-purple" />
    <link srcID="8692" trgID="8581" rel="P" directed="false" shadow="false" column="7703" shadowCol="12350" srcRow="2014" trgRow="2007" color="EX-pale-magenta" />
    <link srcID="10441" trgID="8581" rel="P" directed="false" shadow="false" column="7704" shadowCol="12351" srcRow="2046" trgRow="2007" color="EX-pale-red-orange" />
    <link srcID="9835" trgID="8581" rel="P" directed="false" shadow="false" column="7705" shadowCol="12352" srcRow="2047" trgRow="2007" color="EX-blue" />
    <link srcID="10363" trgID="8581" rel="P" directed="false" shadow="false" column="7706" shadowCol="12353" srcRow="2070" trgRow="2007" color="EX-orange" />
    <link srcID="8693" trgID="8581" rel="P" directed="false" shadow="false" column="7707" shadowCol="12354" srcRow="2071" trgRow="2007" color="EX-dark-cyan" />
    <link srcID="8581" trgID="9289" rel="P" directed="false" shadow="false" column="7708" shadowCol="12355" srcRow="2007" trgRow="2072" color="EX-red" />
    <link srcID="8546" trgID="8581" rel="P" directed="false" shadow="false" column="7709" shadowCol="12356" srcRow="2073" trgRow="2007" color="EX-dark-orange" />
    <link srcID="8581" trgID="9143" rel="P" directed="false" shadow="false" column="7710" shadowCol="12357" srcRow="2007" trgRow="2074" color="EX-dark-gray-purple" />
    <link srcID="8679" trgID="8581" rel="P" directed="false" shadow="false" column="7711" shadowCol="12358" srcRow="2075" trgRow="2007" color="EX-cyan" />
    <link srcID="10379" trgID="8581" rel="P" directed="false" shadow="false" column="7712" shadowCol="12359" srcRow="2076" trgRow="2007" color="EX-yellow-orange" />
    <link srcID="8577" trgID="8581" rel="P" directed="false" shadow="false" column="7713" shadowCol="12360" srcRow="2077" trgRow="2007" color="EX-pure-blue" />
    <link srcID="10019" trgID="8581" rel="P" directed="false" shadow="false" column="7714" shadowCol="12361" srcRow="2078" trgRow="2007" color="EX-dark-yellow-green" />
    <link srcID="8581" trgID="8435" rel="P" directed="false" shadow="false" column="7715" shadowCol="12362" srcRow="2007" trgRow="2080" color="EX-dark-magenta" />
    <link srcID="10387" trgID="8581" rel="P" directed="false" shadow="false" column="7716" shadowCol="12363" srcRow="2082" trgRow="2007" color="EX-dark-green" />
    <link srcID="8581" trgID="10047" rel="P" directed="false" shadow="false" column="7717" shadowCol="12364" srcRow="2007" trgRow="2084" color="EX-blue-magenta" />
    <link srcID="9267" trgID="8581" rel="P" directed="false" shadow="false" column="7718" shadowCol="12365" srcRow="2095" trgRow="2007" color="EX-yellow-green" />
    <link srcID="10403" trgID="8581" rel="P" directed="false" shadow="false" column="7719" shadowCol="12366" srcRow="2105" trgRow="2007" color="EX-magenta" />
    <link srcID="9295" trgID="8581" rel="P" directed="false" shadow="false" column="7720" shadowCol="12367" srcRow="2109" trgRow="2007" color="EX-green" />
    <link srcID="10463" trgID="8581" rel="P" directed="false" shadow="false" column="7721" shadowCol="12368" srcRow="2111" trgRow="2007" color="EX-yellow" />
    <link srcID="9327" trgID="8581" rel="P" directed="false" shadow="false" column="7722" shadowCol="12369" srcRow="2117" trgRow="2007" color="EX-purple" />
    <link srcID="8652" trgID="8581" rel="P" directed="false" shadow="false" column="7723" shadowCol="12370" srcRow="2282" trgRow="2007" color="EX-dark-purple" />
    <link srcID="9795" trgID="8581" rel="P" directed="false" shadow="false" column="7724" shadowCol="12371" srcRow="2292" trgRow="2007" color="EX-dark-red" />
    <link srcID="8628" trgID="8581" rel="P" directed="false" shadow="false" column="7725" shadowCol="12372" srcRow="2307" trgRow="2007" color="EX-pale-green" />
    <link srcID="9276" trgID="8581" rel="P" directed="false" shadow="false" column="7726" shadowCol="12373" srcRow="2321" trgRow="2007" color="EX-pale-blue" />
    <link srcID="10399" trgID="8581" rel="P" directed="false" shadow="false" column="7727" shadowCol="12374" srcRow="2322" trgRow="2007" color="EX-dark-tan" />
    <link srcID="9213" trgID="8581" rel="P" directed="false" shadow="false" column="7728" shadowCol="12375" srcRow="2323" trgRow="2007" color="EX-pale-blue-magenta" />
    <link srcID="8581" trgID="9744" rel="P" directed="false" shadow="false" column="7729" shadowCol="12376" srcRow="2007" trgRow="2327" color="EX-pale-yellow orange" />
    <link srcID="10360" trgID="8581" rel="P" directed="false" shadow="false" column="7730" shadowCol="12377" srcRow="2330" trgRow="2007" color="EX-medium-magenta" />
    <link srcID="8668" trgID="8581" rel="P" directed="false" shadow="false" column="7731" shadowCol="12378" srcRow="2346" trgRow="2007" color="EX-pale-red" />
    <link srcID="9061" trgID="8260" rel="P" directed="false" shadow="true" shadowCol="12379" srcRow="1051" trgRow="2008" color="EX-pale-cyan" />
    <link srcID="9700" trgID="8260" rel="P" directed="false" shadow="true" shadowCol="12380" srcRow="1366" trgRow="2008" color="EX-pale-yellow-green" />
    <link srcID="10370" trgID="8260" rel="P" directed="false" shadow="true" shadowCol="12381" srcRow="1613" trgRow="2008" color="EX-pale-purple" />
    <link srcID="9191" trgID="8260" rel="P" directed="false" shadow="true" shadowCol="12382" srcRow="1614" trgRow="2008" color="EX-pale-magenta" />
    <link srcID="8238" trgID="8260" rel="P" directed="false" shadow="true" shadowCol="12383" srcRow="1621" trgRow="2008" color="EX-pale-red-orange" />
    <link srcID="8260" trgID="9817" rel="P" directed="false" shadow="true" shadowCol="12384" srcRow="2008" trgRow="1638" color="EX-blue" />
    <link srcID="8421" trgID="8260" rel="P" directed="false" shadow="true" shadowCol="12385" srcRow="1712" trgRow="2008" color="EX-orange" />
    <link srcID="9224" trgID="8260" rel="P" directed="false" shadow="true" shadowCol="12386" srcRow="1786" trgRow="2008" color="EX-dark-cyan" />
    <link srcID="9698" trgID="8260" rel="P" directed="false" shadow="true" shadowCol="12387" srcRow="1790" trgRow="2008" color="EX-red" />
    <link srcID="9236" trgID="8260" rel="P" directed="false" shadow="true" shadowCol="12388" srcRow="1793" trgRow="2008" color="EX-dark-orange" />
    <link srcID="10484" trgID="8260" rel="P" directed="false" shadow="true" shadowCol="12389" srcRow="1798" trgRow="2008" color="EX-dark-gray-purple" />
    <link srcID="10443" trgID="8260" rel="P" directed="false" shadow="true" shadowCol="12390" srcRow="1799" trgRow="2008" color="EX-cyan" />
    <link srcID="10275" trgID="8260" rel="P" directed="false" shadow="true" shadowCol="12391" srcRow="1807" trgRow="2008" color="EX-yellow-orange" />
    <link srcID="10367" trgID="8260" rel="P" directed="false" shadow="true" shadowCol="12392" srcRow="1810" trgRow="2008" color="EX-pure-blue" />
    <link srcID="10311" trgID="8260" rel="P" directed="false" shadow="true" shadowCol="12393" srcRow="1812" trgRow="2008" color="EX-dark-yellow-green" />
    <link srcID="10385" trgID="8260" rel="P" directed="false" shadow="true" shadowCol="12394" srcRow="1813" trgRow="2008" color="EX-dark-magenta" />
    <link srcID="8259" trgID="8260" rel="P" directed="false" shadow="true" shadowCol="12395" srcRow="1814" trgRow="2008" color="EX-dark-green" />
    <link srcID="9272" trgID="8260" rel="P" directed="false" shadow="true" shadowCol="12396" srcRow="1831" trgRow="2008" color="EX-blue-magenta" />
    <link srcID="10462" trgID="8260" rel="P" directed="false" shadow="true" shadowCol="12397" srcRow="1837" trgRow="2008" color="EX-yellow-green" />
    <link srcID="9106" trgID="8260" rel="P" directed="false" shadow="true" shadowCol="12398" srcRow="1839" trgRow="2008" color="EX-magenta" />
    <link srcID="8260" trgID="8570" rel="P" directed="false" shadow="true" shadowCol="12399" srcRow="2008" trgRow="1840" color="EX-green" />
    <link srcID="8260" trgID="9812" rel="P" directed="false" shadow="true" shadowCol="12400" srcRow="2008" trgRow="1848" color="EX-yellow" />
    <link srcID="9069" trgID="8260" rel="P" directed="false" shadow="true" shadowCol="12401" srcRow="1891" trgRow="2008" color="EX-purple" />
    <link srcID="8250" trgID="8260" rel="P" directed="false" shadow="true" shadowCol="12402" srcRow="1987" trgRow="2008" color="EX-dark-purple" />
    <link srcID="8260" trgID="10405" rel="P" directed="false" shadow="true" shadowCol="12403" srcRow="2008" trgRow="1988" color="EX-dark-red" />
    <link srcID="8260" trgID="9350" rel="P" directed="false" shadow="true" shadowCol="12404" srcRow="2008" trgRow="1989" color="EX-pale-green" />
    <link srcID="8260" trgID="8576" rel="P" directed="false" shadow="true" shadowCol="12405" srcRow="2008" trgRow="1990" color="EX-pale-blue" />
    <link srcID="9166" trgID="8260" rel="P" directed="false" shadow="true" shadowCol="12406" srcRow="1993" trgRow="2008" color="EX-dark-tan" />
    <link srcID="8532" trgID="8260" rel="P" directed="false" shadow="false" column="7732" shadowCol="12407" srcRow="2011" trgRow="2008" color="EX-pale-blue-magenta" />
    <link srcID="8572" trgID="8260" rel="P" directed="false" shadow="false" column="7733" shadowCol="12408" srcRow="2017" trgRow="2008" color="EX-pale-yellow orange" />
    <link srcID="8413" trgID="8260" rel="P" directed="false" shadow="false" column="7734" shadowCol="12409" srcRow="2048" trgRow="2008" color="EX-medium-magenta" />
    <link srcID="10221" trgID="8260" rel="P" directed="false" shadow="false" column="7735" shadowCol="12410" srcRow="2113" trgRow="2008" color="EX-pale-red" />
    <link srcID="10223" trgID="8260" rel="P" directed="false" shadow="false" column="7736" shadowCol="12411" srcRow="2333" trgRow="2008" color="EX-pale-cyan" />
    <link srcID="9218" trgID="10306" rel="P" directed="false" shadow="true" shadowCol="12412" srcRow="1607" trgRow="2009" color="EX-pale-yellow-green" />
    <link srcID="8694" trgID="10306" rel="P" directed="false" shadow="true" shadowCol="12413" srcRow="1609" trgRow="2009" color="EX-pale-purple" />
    <link srcID="10370" trgID="10306" rel="P" directed="false" shadow="true" shadowCol="12414" srcRow="1613" trgRow="2009" color="EX-pale-magenta" />
    <link srcID="9191" trgID="10306" rel="P" directed="false" shadow="true" shadowCol="12415" srcRow="1614" trgRow="2009" color="EX-pale-red-orange" />
    <link srcID="9348" trgID="10306" rel="P" directed="false" shadow="true" shadowCol="12416" srcRow="1615" trgRow="2009" color="EX-blue" />
    <link srcID="8238" trgID="10306" rel="P" directed="false" shadow="true" shadowCol="12417" srcRow="1621" trgRow="2009" color="EX-orange" />
    <link srcID="9214" trgID="10306" rel="P" directed="false" shadow="true" shadowCol="12418" srcRow="1622" trgRow="2009" color="EX-dark-cyan" />
    <link srcID="8565" trgID="10306" rel="P" directed="false" shadow="true" shadowCol="12419" srcRow="1623" trgRow="2009" color="EX-red" />
    <link srcID="10325" trgID="10306" rel="P" directed="false" shadow="true" shadowCol="12420" srcRow="1624" trgRow="2009" color="EX-dark-orange" />
    <link srcID="9188" trgID="10306" rel="P" directed="false" shadow="true" shadowCol="12421" srcRow="1625" trgRow="2009" color="EX-dark-gray-purple" />
    <link srcID="10417" trgID="10306" rel="P" directed="false" shadow="true" shadowCol="12422" srcRow="1626" trgRow="2009" color="EX-cyan" />
    <link srcID="8594" trgID="10306" rel="P" directed="false" shadow="true" shadowCol="12423" srcRow="1627" trgRow="2009" color="EX-yellow-orange" />
    <link srcID="10268" trgID="10306" rel="P" directed="false" shadow="true" shadowCol="12424" srcRow="1628" trgRow="2009" color="EX-pure-blue" />
    <link srcID="10401" trgID="10306" rel="P" directed="false" shadow="true" shadowCol="12425" srcRow="1632" trgRow="2009" color="EX-dark-yellow-green" />
    <link srcID="10357" trgID="10306" rel="P" directed="false" shadow="true" shadowCol="12426" srcRow="1633" trgRow="2009" color="EX-dark-magenta" />
    <link srcID="10356" trgID="10306" rel="P" directed="false" shadow="true" shadowCol="12427" srcRow="1637" trgRow="2009" color="EX-dark-green" />
    <link srcID="9817" trgID="10306" rel="P" directed="false" shadow="true" shadowCol="12428" srcRow="1638" trgRow="2009" color="EX-blue-magenta" />
    <link srcID="10481" trgID="10306" rel="P" directed="false" shadow="true" shadowCol="12429" srcRow="1639" trgRow="2009" color="EX-yellow-green" />
    <link srcID="10306" trgID="10358" rel="P" directed="false" shadow="true" shadowCol="12430" srcRow="2009" trgRow="1652" color="EX-magenta" />
    <link srcID="10408" trgID="10306" rel="P" directed="false" shadow="true" shadowCol="12431" srcRow="1741" trgRow="2009" color="EX-green" />
    <link srcID="8578" trgID="10306" rel="P" directed="false" shadow="true" shadowCol="12432" srcRow="1775" trgRow="2009" color="EX-yellow" />
    <link srcID="10327" trgID="10306" rel="P" directed="false" shadow="true" shadowCol="12433" srcRow="1781" trgRow="2009" color="EX-purple" />
    <link srcID="8658" trgID="10306" rel="P" directed="false" shadow="true" shadowCol="12434" srcRow="1784" trgRow="2009" color="EX-dark-purple" />
    <link srcID="9268" trgID="10306" rel="P" directed="false" shadow="true" shadowCol="12435" srcRow="1785" trgRow="2009" color="EX-dark-red" />
    <link srcID="9698" trgID="10306" rel="P" directed="false" shadow="true" shadowCol="12436" srcRow="1790" trgRow="2009" color="EX-pale-green" />
    <link srcID="9205" trgID="10306" rel="P" directed="false" shadow="true" shadowCol="12437" srcRow="1795" trgRow="2009" color="EX-pale-blue" />
    <link srcID="10484" trgID="10306" rel="P" directed="false" shadow="true" shadowCol="12438" srcRow="1798" trgRow="2009" color="EX-dark-tan" />
    <link srcID="10443" trgID="10306" rel="P" directed="false" shadow="true" shadowCol="12439" srcRow="1799" trgRow="2009" color="EX-pale-blue-magenta" />
    <link srcID="8236" trgID="10306" rel="P" directed="false" shadow="true" shadowCol="12440" srcRow="1800" trgRow="2009" color="EX-pale-yellow orange" />
    <link srcID="10334" trgID="10306" rel="P" directed="false" shadow="true" shadowCol="12441" srcRow="1805" trgRow="2009" color="EX-medium-magenta" />
    <link srcID="10359" trgID="10306" rel="P" directed="false" shadow="true" shadowCol="12442" srcRow="1806" trgRow="2009" color="EX-pale-red" />
    <link srcID="9243" trgID="10306" rel="P" directed="false" shadow="true" shadowCol="12443" srcRow="1809" trgRow="2009" color="EX-pale-cyan" />
    <link srcID="10385" trgID="10306" rel="P" directed="false" shadow="true" shadowCol="12444" srcRow="1813" trgRow="2009" color="EX-pale-yellow-green" />
    <link srcID="10306" trgID="8675" rel="P" directed="false" shadow="true" shadowCol="12445" srcRow="2009" trgRow="1819" color="EX-pale-purple" />
    <link srcID="9329" trgID="10306" rel="P" directed="false" shadow="true" shadowCol="12446" srcRow="1823" trgRow="2009" color="EX-pale-magenta" />
    <link srcID="10468" trgID="10306" rel="P" directed="false" shadow="true" shadowCol="12447" srcRow="1825" trgRow="2009" color="EX-pale-red-orange" />
    <link srcID="9251" trgID="10306" rel="P" directed="false" shadow="true" shadowCol="12448" srcRow="1830" trgRow="2009" color="EX-blue" />
    <link srcID="10424" trgID="10306" rel="P" directed="false" shadow="true" shadowCol="12449" srcRow="1836" trgRow="2009" color="EX-orange" />
    <link srcID="9106" trgID="10306" rel="P" directed="false" shadow="true" shadowCol="12450" srcRow="1839" trgRow="2009" color="EX-dark-cyan" />
    <link srcID="9341" trgID="10306" rel="P" directed="false" shadow="true" shadowCol="12451" srcRow="1899" trgRow="2009" color="EX-red" />
    <link srcID="9228" trgID="10306" rel="P" directed="false" shadow="true" shadowCol="12452" srcRow="1939" trgRow="2009" color="EX-dark-orange" />
    <link srcID="8571" trgID="10306" rel="P" directed="false" shadow="true" shadowCol="12453" srcRow="1973" trgRow="2009" color="EX-dark-gray-purple" />
    <link srcID="8886" trgID="10306" rel="P" directed="false" shadow="true" shadowCol="12454" srcRow="1975" trgRow="2009" color="EX-cyan" />
    <link srcID="10482" trgID="10306" rel="P" directed="false" shadow="true" shadowCol="12455" srcRow="1976" trgRow="2009" color="EX-yellow-orange" />
    <link srcID="10306" trgID="10405" rel="P" directed="false" shadow="true" shadowCol="12456" srcRow="2009" trgRow="1988" color="EX-pure-blue" />
    <link srcID="9166" trgID="10306" rel="P" directed="false" shadow="true" shadowCol="12457" srcRow="1993" trgRow="2009" color="EX-dark-yellow-green" />
    <link srcID="9314" trgID="10306" rel="P" directed="false" shadow="false" column="7737" shadowCol="12458" srcRow="2039" trgRow="2009" color="EX-dark-magenta" />
    <link srcID="10441" trgID="10306" rel="P" directed="false" shadow="false" column="7738" shadowCol="12459" srcRow="2046" trgRow="2009" color="EX-dark-green" />
    <link srcID="8593" trgID="10306" rel="P" directed="false" shadow="false" column="7739" shadowCol="12460" srcRow="2085" trgRow="2009" color="EX-blue-magenta" />
    <link srcID="10403" trgID="10306" rel="P" directed="false" shadow="false" column="7740" shadowCol="12461" srcRow="2105" trgRow="2009" color="EX-yellow-green" />
    <link srcID="8544" trgID="10306" rel="P" directed="false" shadow="false" column="7741" shadowCol="12462" srcRow="2114" trgRow="2009" color="EX-magenta" />
    <link srcID="9327" trgID="10306" rel="P" directed="false" shadow="false" column="7742" shadowCol="12463" srcRow="2117" trgRow="2009" color="EX-green" />
    <link srcID="9273" trgID="10306" rel="P" directed="false" shadow="false" column="7743" shadowCol="12464" srcRow="2118" trgRow="2009" color="EX-yellow" />
    <link srcID="10306" trgID="9269" rel="P" directed="false" shadow="false" column="7744" shadowCol="12465" srcRow="2009" trgRow="2219" color="EX-purple" />
    <link srcID="8453" trgID="10306" rel="P" directed="false" shadow="false" column="7745" shadowCol="12466" srcRow="2220" trgRow="2009" color="EX-dark-purple" />
    <link srcID="8416" trgID="10306" rel="P" directed="false" shadow="false" column="7746" shadowCol="12467" srcRow="2221" trgRow="2009" color="EX-dark-red" />
    <link srcID="10345" trgID="10306" rel="P" directed="false" shadow="false" column="7747" shadowCol="12468" srcRow="2222" trgRow="2009" color="EX-pale-green" />
    <link srcID="9822" trgID="10306" rel="P" directed="false" shadow="false" column="7748" shadowCol="12469" srcRow="2223" trgRow="2009" color="EX-pale-blue" />
    <link srcID="9159" trgID="10306" rel="P" directed="false" shadow="false" column="7749" shadowCol="12470" srcRow="2248" trgRow="2009" color="EX-dark-tan" />
    <link srcID="9777" trgID="10306" rel="P" directed="false" shadow="false" column="7750" shadowCol="12471" srcRow="2303" trgRow="2009" color="EX-pale-blue-magenta" />
    <link srcID="8628" trgID="10306" rel="P" directed="false" shadow="false" column="7751" shadowCol="12472" srcRow="2307" trgRow="2009" color="EX-pale-yellow orange" />
    <link srcID="8910" trgID="10306" rel="P" directed="false" shadow="false" column="7752" shadowCol="12473" srcRow="2325" trgRow="2009" color="EX-medium-magenta" />
    <link srcID="8694" trgID="10313" rel="P" directed="false" shadow="true" shadowCol="12474" srcRow="1609" trgRow="2010" color="EX-pale-red" />
    <link srcID="9348" trgID="10313" rel="P" directed="false" shadow="true" shadowCol="12475" srcRow="1615" trgRow="2010" color="EX-pale-cyan" />
    <link srcID="10313" trgID="8565" rel="P" directed="false" shadow="true" shadowCol="12476" srcRow="2010" trgRow="1623" color="EX-pale-yellow-green" />
    <link srcID="10417" trgID="10313" rel="P" directed="false" shadow="true" shadowCol="12477" srcRow="1626" trgRow="2010" color="EX-pale-purple" />
    <link srcID="10268" trgID="10313" rel="P" directed="false" shadow="true" shadowCol="12478" srcRow="1628" trgRow="2010" color="EX-pale-magenta" />
    <link srcID="10313" trgID="10401" rel="P" directed="false" shadow="true" shadowCol="12479" srcRow="2010" trgRow="1632" color="EX-pale-red-orange" />
    <link srcID="10313" trgID="10356" rel="P" directed="false" shadow="true" shadowCol="12480" srcRow="2010" trgRow="1637" color="EX-blue" />
    <link srcID="10313" trgID="10358" rel="P" directed="false" shadow="true" shadowCol="12481" srcRow="2010" trgRow="1652" color="EX-orange" />
    <link srcID="9698" trgID="10313" rel="P" directed="false" shadow="true" shadowCol="12482" srcRow="1790" trgRow="2010" color="EX-dark-cyan" />
    <link srcID="10468" trgID="10313" rel="P" directed="false" shadow="true" shadowCol="12483" srcRow="1825" trgRow="2010" color="EX-red" />
    <link srcID="9290" trgID="10313" rel="P" directed="false" shadow="true" shadowCol="12484" srcRow="1835" trgRow="2010" color="EX-dark-orange" />
    <link srcID="9166" trgID="10313" rel="P" directed="false" shadow="true" shadowCol="12485" srcRow="1993" trgRow="2010" color="EX-dark-gray-purple" />
    <link srcID="10441" trgID="10313" rel="P" directed="false" shadow="false" column="7753" shadowCol="12486" srcRow="2046" trgRow="2010" color="EX-cyan" />
    <link srcID="10370" trgID="8532" rel="P" directed="false" shadow="true" shadowCol="12487" srcRow="1613" trgRow="2011" color="EX-yellow-orange" />
    <link srcID="10311" trgID="8532" rel="P" directed="false" shadow="true" shadowCol="12488" srcRow="1812" trgRow="2011" color="EX-pure-blue" />
    <link srcID="8259" trgID="8532" rel="P" directed="false" shadow="true" shadowCol="12489" srcRow="1814" trgRow="2011" color="EX-dark-yellow-green" />
    <link srcID="9272" trgID="8532" rel="P" directed="false" shadow="true" shadowCol="12490" srcRow="1831" trgRow="2011" color="EX-dark-magenta" />
    <link srcID="10462" trgID="8532" rel="P" directed="false" shadow="true" shadowCol="12491" srcRow="1837" trgRow="2011" color="EX-dark-green" />
    <link srcID="8250" trgID="8532" rel="P" directed="false" shadow="true" shadowCol="12492" srcRow="1987" trgRow="2011" color="EX-blue-magenta" />
    <link srcID="8532" trgID="9350" rel="P" directed="false" shadow="true" shadowCol="12493" srcRow="2011" trgRow="1989" color="EX-yellow-green" />
    <link srcID="8532" trgID="8260" rel="P" directed="false" shadow="true" shadowCol="12494" srcRow="2011" trgRow="2008" color="EX-magenta" />
    <link srcID="8532" trgID="8413" rel="P" directed="false" shadow="false" column="7754" shadowCol="12495" srcRow="2011" trgRow="2048" color="EX-green" />
    <link srcID="9197" trgID="8532" rel="P" directed="false" shadow="false" column="7755" shadowCol="12496" srcRow="2112" trgRow="2011" color="EX-yellow" />
    <link srcID="10223" trgID="8532" rel="P" directed="false" shadow="false" column="7756" shadowCol="12497" srcRow="2333" trgRow="2011" color="EX-purple" />
    <link srcID="8532" trgID="9060" rel="P" directed="false" shadow="false" column="7757" shadowCol="12498" srcRow="2011" trgRow="2338" color="EX-dark-purple" />
    <link srcID="9224" trgID="10369" rel="P" directed="false" shadow="true" shadowCol="12499" srcRow="1786" trgRow="2012" color="EX-dark-red" />
    <link srcID="8250" trgID="10369" rel="P" directed="false" shadow="true" shadowCol="12500" srcRow="1987" trgRow="2012" color="EX-pale-green" />
    <link srcID="10369" trgID="9350" rel="P" directed="false" shadow="true" shadowCol="12501" srcRow="2012" trgRow="1989" color="EX-pale-blue" />
    <link srcID="9197" trgID="10369" rel="P" directed="false" shadow="false" column="7758" shadowCol="12502" srcRow="2112" trgRow="2012" color="EX-dark-tan" />
    <link srcID="9109" trgID="9779" rel="P" directed="false" shadow="true" shadowCol="12503" srcRow="1054" trgRow="2013" color="EX-pale-blue-magenta" />
    <link srcID="10400" trgID="9779" rel="P" directed="false" shadow="true" shadowCol="12504" srcRow="1164" trgRow="2013" color="EX-pale-yellow orange" />
    <link srcID="9946" trgID="9779" rel="P" directed="false" shadow="true" shadowCol="12505" srcRow="1443" trgRow="2013" color="EX-medium-magenta" />
    <link srcID="9218" trgID="9779" rel="P" directed="false" shadow="true" shadowCol="12506" srcRow="1607" trgRow="2013" color="EX-pale-red" />
    <link srcID="10449" trgID="9779" rel="P" directed="false" shadow="true" shadowCol="12507" srcRow="1608" trgRow="2013" color="EX-pale-cyan" />
    <link srcID="9779" trgID="9308" rel="P" directed="false" shadow="true" shadowCol="12508" srcRow="2013" trgRow="1612" color="EX-pale-yellow-green" />
    <link srcID="8238" trgID="9779" rel="P" directed="false" shadow="true" shadowCol="12509" srcRow="1621" trgRow="2013" color="EX-pale-purple" />
    <link srcID="9214" trgID="9779" rel="P" directed="false" shadow="true" shadowCol="12510" srcRow="1622" trgRow="2013" color="EX-pale-magenta" />
    <link srcID="8696" trgID="9779" rel="P" directed="false" shadow="true" shadowCol="12511" srcRow="1634" trgRow="2013" color="EX-pale-red-orange" />
    <link srcID="9701" trgID="9779" rel="P" directed="false" shadow="true" shadowCol="12512" srcRow="1636" trgRow="2013" color="EX-blue" />
    <link srcID="10356" trgID="9779" rel="P" directed="false" shadow="true" shadowCol="12513" srcRow="1637" trgRow="2013" color="EX-orange" />
    <link srcID="9779" trgID="10358" rel="P" directed="false" shadow="true" shadowCol="12514" srcRow="2013" trgRow="1652" color="EX-dark-cyan" />
    <link srcID="10361" trgID="9779" rel="P" directed="false" shadow="true" shadowCol="12515" srcRow="1750" trgRow="2013" color="EX-red" />
    <link srcID="8578" trgID="9779" rel="P" directed="false" shadow="true" shadowCol="12516" srcRow="1775" trgRow="2013" color="EX-dark-orange" />
    <link srcID="9329" trgID="9779" rel="P" directed="false" shadow="true" shadowCol="12517" srcRow="1823" trgRow="2013" color="EX-dark-gray-purple" />
    <link srcID="10354" trgID="9779" rel="P" directed="false" shadow="true" shadowCol="12518" srcRow="1824" trgRow="2013" color="EX-cyan" />
    <link srcID="9251" trgID="9779" rel="P" directed="false" shadow="true" shadowCol="12519" srcRow="1830" trgRow="2013" color="EX-yellow-orange" />
    <link srcID="9290" trgID="9779" rel="P" directed="false" shadow="true" shadowCol="12520" srcRow="1835" trgRow="2013" color="EX-pure-blue" />
    <link srcID="10424" trgID="9779" rel="P" directed="false" shadow="true" shadowCol="12521" srcRow="1836" trgRow="2013" color="EX-dark-yellow-green" />
    <link srcID="9716" trgID="9779" rel="P" directed="false" shadow="true" shadowCol="12522" srcRow="1838" trgRow="2013" color="EX-dark-magenta" />
    <link srcID="9779" trgID="9341" rel="P" directed="false" shadow="true" shadowCol="12523" srcRow="2013" trgRow="1899" color="EX-dark-green" />
    <link srcID="9228" trgID="9779" rel="P" directed="false" shadow="true" shadowCol="12524" srcRow="1939" trgRow="2013" color="EX-blue-magenta" />
    <link srcID="8571" trgID="9779" rel="P" directed="false" shadow="true" shadowCol="12525" srcRow="1973" trgRow="2013" color="EX-yellow-green" />
    <link srcID="8886" trgID="9779" rel="P" directed="false" shadow="true" shadowCol="12526" srcRow="1975" trgRow="2013" color="EX-magenta" />
    <link srcID="10482" trgID="9779" rel="P" directed="false" shadow="true" shadowCol="12527" srcRow="1976" trgRow="2013" color="EX-green" />
    <link srcID="10378" trgID="9779" rel="P" directed="false" shadow="true" shadowCol="12528" srcRow="1983" trgRow="2013" color="EX-yellow" />
    <link srcID="9177" trgID="9779" rel="P" directed="false" shadow="true" shadowCol="12529" srcRow="2002" trgRow="2013" color="EX-purple" />
    <link srcID="9718" trgID="9779" rel="P" directed="false" shadow="true" shadowCol="12530" srcRow="2003" trgRow="2013" color="EX-dark-purple" />
    <link srcID="10373" trgID="9779" rel="P" directed="false" shadow="true" shadowCol="12531" srcRow="2004" trgRow="2013" color="EX-dark-red" />
    <link srcID="9157" trgID="9779" rel="P" directed="false" shadow="true" shadowCol="12532" srcRow="2005" trgRow="2013" color="EX-pale-green" />
    <link srcID="8581" trgID="9779" rel="P" directed="false" shadow="true" shadowCol="12533" srcRow="2007" trgRow="2013" color="EX-pale-blue" />
    <link srcID="8692" trgID="9779" rel="P" directed="false" shadow="false" column="7759" shadowCol="12534" srcRow="2014" trgRow="2013" color="EX-dark-tan" />
    <link srcID="10104" trgID="9779" rel="P" directed="false" shadow="false" column="7760" shadowCol="12535" srcRow="2015" trgRow="2013" color="EX-pale-blue-magenta" />
    <link srcID="10363" trgID="9779" rel="P" directed="false" shadow="false" column="7761" shadowCol="12536" srcRow="2070" trgRow="2013" color="EX-pale-yellow orange" />
    <link srcID="8693" trgID="9779" rel="P" directed="false" shadow="false" column="7762" shadowCol="12537" srcRow="2071" trgRow="2013" color="EX-medium-magenta" />
    <link srcID="9779" trgID="9289" rel="P" directed="false" shadow="false" column="7763" shadowCol="12538" srcRow="2013" trgRow="2072" color="EX-pale-red" />
    <link srcID="9779" trgID="9143" rel="P" directed="false" shadow="false" column="7764" shadowCol="12539" srcRow="2013" trgRow="2074" color="EX-pale-cyan" />
    <link srcID="8679" trgID="9779" rel="P" directed="false" shadow="false" column="7765" shadowCol="12540" srcRow="2075" trgRow="2013" color="EX-pale-yellow-green" />
    <link srcID="10379" trgID="9779" rel="P" directed="false" shadow="false" column="7766" shadowCol="12541" srcRow="2076" trgRow="2013" color="EX-pale-purple" />
    <link srcID="8577" trgID="9779" rel="P" directed="false" shadow="false" column="7767" shadowCol="12542" srcRow="2077" trgRow="2013" color="EX-pale-magenta" />
    <link srcID="10019" trgID="9779" rel="P" directed="false" shadow="false" column="7768" shadowCol="12543" srcRow="2078" trgRow="2013" color="EX-pale-red-orange" />
    <link srcID="9779" trgID="8435" rel="P" directed="false" shadow="false" column="7769" shadowCol="12544" srcRow="2013" trgRow="2080" color="EX-blue" />
    <link srcID="9229" trgID="9779" rel="P" directed="false" shadow="false" column="7770" shadowCol="12545" srcRow="2081" trgRow="2013" color="EX-orange" />
    <link srcID="10387" trgID="9779" rel="P" directed="false" shadow="false" column="7771" shadowCol="12546" srcRow="2082" trgRow="2013" color="EX-dark-cyan" />
    <link srcID="10362" trgID="9779" rel="P" directed="false" shadow="false" column="7772" shadowCol="12547" srcRow="2083" trgRow="2013" color="EX-red" />
    <link srcID="9267" trgID="9779" rel="P" directed="false" shadow="false" column="7773" shadowCol="12548" srcRow="2095" trgRow="2013" color="EX-dark-orange" />
    <link srcID="9779" trgID="9729" rel="P" directed="false" shadow="false" column="7774" shadowCol="12549" srcRow="2013" trgRow="2290" color="EX-dark-gray-purple" />
    <link srcID="8470" trgID="9779" rel="P" directed="false" shadow="false" column="7775" shadowCol="12550" srcRow="2291" trgRow="2013" color="EX-cyan" />
    <link srcID="9795" trgID="9779" rel="P" directed="false" shadow="false" column="7776" shadowCol="12551" srcRow="2292" trgRow="2013" color="EX-yellow-orange" />
    <link srcID="10190" trgID="9779" rel="P" directed="false" shadow="false" column="7777" shadowCol="12552" srcRow="2298" trgRow="2013" color="EX-pure-blue" />
    <link srcID="9794" trgID="9779" rel="P" directed="false" shadow="false" column="7778" shadowCol="12553" srcRow="2304" trgRow="2013" color="EX-dark-yellow-green" />
    <link srcID="8628" trgID="9779" rel="P" directed="false" shadow="false" column="7779" shadowCol="12554" srcRow="2307" trgRow="2013" color="EX-dark-magenta" />
    <link srcID="9276" trgID="9779" rel="P" directed="false" shadow="false" column="7780" shadowCol="12555" srcRow="2321" trgRow="2013" color="EX-dark-green" />
    <link srcID="10399" trgID="9779" rel="P" directed="false" shadow="false" column="7781" shadowCol="12556" srcRow="2322" trgRow="2013" color="EX-blue-magenta" />
    <link srcID="9213" trgID="9779" rel="P" directed="false" shadow="false" column="7782" shadowCol="12557" srcRow="2323" trgRow="2013" color="EX-yellow-green" />
    <link srcID="9779" trgID="9744" rel="P" directed="false" shadow="false" column="7783" shadowCol="12558" srcRow="2013" trgRow="2327" color="EX-magenta" />
    <link srcID="10360" trgID="9779" rel="P" directed="false" shadow="false" column="7784" shadowCol="12559" srcRow="2330" trgRow="2013" color="EX-green" />
    <link srcID="10310" trgID="9779" rel="P" directed="false" shadow="false" column="7785" shadowCol="12560" srcRow="2331" trgRow="2013" color="EX-yellow" />
    <link srcID="10449" trgID="8692" rel="P" directed="false" shadow="true" shadowCol="12561" srcRow="1608" trgRow="2014" color="EX-purple" />
    <link srcID="8692" trgID="9308" rel="P" directed="false" shadow="true" shadowCol="12562" srcRow="2014" trgRow="1612" color="EX-dark-purple" />
    <link srcID="8692" trgID="8238" rel="P" directed="false" shadow="true" shadowCol="12563" srcRow="2014" trgRow="1621" color="EX-dark-red" />
    <link srcID="8692" trgID="10401" rel="P" directed="false" shadow="true" shadowCol="12564" srcRow="2014" trgRow="1632" color="EX-pale-green" />
    <link srcID="8692" trgID="8696" rel="P" directed="false" shadow="true" shadowCol="12565" srcRow="2014" trgRow="1634" color="EX-pale-blue" />
    <link srcID="10187" trgID="8692" rel="P" directed="false" shadow="true" shadowCol="12566" srcRow="1635" trgRow="2014" color="EX-dark-tan" />
    <link srcID="8692" trgID="9701" rel="P" directed="false" shadow="true" shadowCol="12567" srcRow="2014" trgRow="1636" color="EX-pale-blue-magenta" />
    <link srcID="8692" trgID="10358" rel="P" directed="false" shadow="true" shadowCol="12568" srcRow="2014" trgRow="1652" color="EX-pale-yellow orange" />
    <link srcID="8692" trgID="8472" rel="P" directed="false" shadow="true" shadowCol="12569" srcRow="2014" trgRow="1698" color="EX-medium-magenta" />
    <link srcID="10361" trgID="8692" rel="P" directed="false" shadow="true" shadowCol="12570" srcRow="1750" trgRow="2014" color="EX-pale-red" />
    <link srcID="8692" trgID="9256" rel="P" directed="false" shadow="true" shadowCol="12571" srcRow="2014" trgRow="1762" color="EX-pale-cyan" />
    <link srcID="8578" trgID="8692" rel="P" directed="false" shadow="true" shadowCol="12572" srcRow="1775" trgRow="2014" color="EX-pale-yellow-green" />
    <link srcID="8692" trgID="9329" rel="P" directed="false" shadow="true" shadowCol="12573" srcRow="2014" trgRow="1823" color="EX-pale-purple" />
    <link srcID="10354" trgID="8692" rel="P" directed="false" shadow="true" shadowCol="12574" srcRow="1824" trgRow="2014" color="EX-pale-magenta" />
    <link srcID="8692" trgID="9251" rel="P" directed="false" shadow="true" shadowCol="12575" srcRow="2014" trgRow="1830" color="EX-pale-red-orange" />
    <link srcID="9290" trgID="8692" rel="P" directed="false" shadow="true" shadowCol="12576" srcRow="1835" trgRow="2014" color="EX-blue" />
    <link srcID="8692" trgID="10424" rel="P" directed="false" shadow="true" shadowCol="12577" srcRow="2014" trgRow="1836" color="EX-orange" />
    <link srcID="8692" trgID="10462" rel="P" directed="false" shadow="true" shadowCol="12578" srcRow="2014" trgRow="1837" color="EX-dark-cyan" />
    <link srcID="8692" trgID="9716" rel="P" directed="false" shadow="true" shadowCol="12579" srcRow="2014" trgRow="1838" color="EX-red" />
    <link srcID="8692" trgID="9228" rel="P" directed="false" shadow="true" shadowCol="12580" srcRow="2014" trgRow="1939" color="EX-dark-orange" />
    <link srcID="8692" trgID="8886" rel="P" directed="false" shadow="true" shadowCol="12581" srcRow="2014" trgRow="1975" color="EX-dark-gray-purple" />
    <link srcID="8692" trgID="9177" rel="P" directed="false" shadow="true" shadowCol="12582" srcRow="2014" trgRow="2002" color="EX-cyan" />
    <link srcID="8692" trgID="9718" rel="P" directed="false" shadow="true" shadowCol="12583" srcRow="2014" trgRow="2003" color="EX-yellow-orange" />
    <link srcID="8692" trgID="10373" rel="P" directed="false" shadow="true" shadowCol="12584" srcRow="2014" trgRow="2004" color="EX-pure-blue" />
    <link srcID="9157" trgID="8692" rel="P" directed="false" shadow="true" shadowCol="12585" srcRow="2005" trgRow="2014" color="EX-dark-yellow-green" />
    <link srcID="8692" trgID="8581" rel="P" directed="false" shadow="true" shadowCol="12586" srcRow="2014" trgRow="2007" color="EX-dark-magenta" />
    <link srcID="8692" trgID="9779" rel="P" directed="false" shadow="true" shadowCol="12587" srcRow="2014" trgRow="2013" color="EX-dark-green" />
    <link srcID="8692" trgID="10104" rel="P" directed="false" shadow="false" column="7786" shadowCol="12588" srcRow="2014" trgRow="2015" color="EX-blue-magenta" />
    <link srcID="10374" trgID="8692" rel="P" directed="false" shadow="false" column="7787" shadowCol="12589" srcRow="2035" trgRow="2014" color="EX-yellow-green" />
    <link srcID="10441" trgID="8692" rel="P" directed="false" shadow="false" column="7788" shadowCol="12590" srcRow="2046" trgRow="2014" color="EX-magenta" />
    <link srcID="8692" trgID="8984" rel="P" directed="false" shadow="false" column="7789" shadowCol="12591" srcRow="2014" trgRow="2068" color="EX-green" />
    <link srcID="8692" trgID="8693" rel="P" directed="false" shadow="false" column="7790" shadowCol="12592" srcRow="2014" trgRow="2071" color="EX-yellow" />
    <link srcID="8692" trgID="9289" rel="P" directed="false" shadow="false" column="7791" shadowCol="12593" srcRow="2014" trgRow="2072" color="EX-purple" />
    <link srcID="8692" trgID="9143" rel="P" directed="false" shadow="false" column="7792" shadowCol="12594" srcRow="2014" trgRow="2074" color="EX-dark-purple" />
    <link srcID="10379" trgID="8692" rel="P" directed="false" shadow="false" column="7793" shadowCol="12595" srcRow="2076" trgRow="2014" color="EX-dark-red" />
    <link srcID="8692" trgID="8577" rel="P" directed="false" shadow="false" column="7794" shadowCol="12596" srcRow="2014" trgRow="2077" color="EX-pale-green" />
    <link srcID="8692" trgID="8593" rel="P" directed="false" shadow="false" column="7795" shadowCol="12597" srcRow="2014" trgRow="2085" color="EX-pale-blue" />
    <link srcID="9267" trgID="8692" rel="P" directed="false" shadow="false" column="7796" shadowCol="12598" srcRow="2095" trgRow="2014" color="EX-dark-tan" />
    <link srcID="9240" trgID="8692" rel="P" directed="false" shadow="false" column="7797" shadowCol="12599" srcRow="2097" trgRow="2014" color="EX-pale-blue-magenta" />
    <link srcID="8692" trgID="10403" rel="P" directed="false" shadow="false" column="7798" shadowCol="12600" srcRow="2014" trgRow="2105" color="EX-pale-yellow orange" />
    <link srcID="8692" trgID="10463" rel="P" directed="false" shadow="false" column="7799" shadowCol="12601" srcRow="2014" trgRow="2111" color="EX-medium-magenta" />
    <link srcID="8692" trgID="9729" rel="P" directed="false" shadow="false" column="7800" shadowCol="12602" srcRow="2014" trgRow="2290" color="EX-pale-red" />
    <link srcID="8470" trgID="8692" rel="P" directed="false" shadow="false" column="7801" shadowCol="12603" srcRow="2291" trgRow="2014" color="EX-pale-cyan" />
    <link srcID="8692" trgID="9795" rel="P" directed="false" shadow="false" column="7802" shadowCol="12604" srcRow="2014" trgRow="2292" color="EX-pale-yellow-green" />
    <link srcID="10190" trgID="8692" rel="P" directed="false" shadow="false" column="7803" shadowCol="12605" srcRow="2298" trgRow="2014" color="EX-pale-purple" />
    <link srcID="8692" trgID="9276" rel="P" directed="false" shadow="false" column="7804" shadowCol="12606" srcRow="2014" trgRow="2321" color="EX-pale-magenta" />
    <link srcID="10399" trgID="8692" rel="P" directed="false" shadow="false" column="7805" shadowCol="12607" srcRow="2322" trgRow="2014" color="EX-pale-red-orange" />
    <link srcID="8692" trgID="9744" rel="P" directed="false" shadow="false" column="7806" shadowCol="12608" srcRow="2014" trgRow="2327" color="EX-blue" />
    <link srcID="8692" trgID="10360" rel="P" directed="false" shadow="false" column="7807" shadowCol="12609" srcRow="2014" trgRow="2330" color="EX-orange" />
    <link srcID="8692" trgID="10310" rel="P" directed="false" shadow="false" column="7808" shadowCol="12610" srcRow="2014" trgRow="2331" color="EX-dark-cyan" />
    <link srcID="10104" trgID="9308" rel="P" directed="false" shadow="true" shadowCol="12611" srcRow="2015" trgRow="1612" color="EX-red" />
    <link srcID="10104" trgID="9246" rel="P" directed="false" shadow="true" shadowCol="12612" srcRow="2015" trgRow="1616" color="EX-dark-orange" />
    <link srcID="10104" trgID="8696" rel="P" directed="false" shadow="true" shadowCol="12613" srcRow="2015" trgRow="1634" color="EX-dark-gray-purple" />
    <link srcID="9701" trgID="10104" rel="P" directed="false" shadow="true" shadowCol="12614" srcRow="1636" trgRow="2015" color="EX-cyan" />
    <link srcID="10104" trgID="10358" rel="P" directed="false" shadow="true" shadowCol="12615" srcRow="2015" trgRow="1652" color="EX-yellow-orange" />
    <link srcID="10104" trgID="8472" rel="P" directed="false" shadow="true" shadowCol="12616" srcRow="2015" trgRow="1698" color="EX-pure-blue" />
    <link srcID="10408" trgID="10104" rel="P" directed="false" shadow="true" shadowCol="12617" srcRow="1741" trgRow="2015" color="EX-dark-yellow-green" />
    <link srcID="9256" trgID="10104" rel="P" directed="false" shadow="true" shadowCol="12618" srcRow="1762" trgRow="2015" color="EX-dark-magenta" />
    <link srcID="8578" trgID="10104" rel="P" directed="false" shadow="true" shadowCol="12619" srcRow="1775" trgRow="2015" color="EX-dark-green" />
    <link srcID="9287" trgID="10104" rel="P" directed="false" shadow="true" shadowCol="12620" srcRow="1803" trgRow="2015" color="EX-blue-magenta" />
    <link srcID="9251" trgID="10104" rel="P" directed="false" shadow="true" shadowCol="12621" srcRow="1830" trgRow="2015" color="EX-yellow-green" />
    <link srcID="9290" trgID="10104" rel="P" directed="false" shadow="true" shadowCol="12622" srcRow="1835" trgRow="2015" color="EX-magenta" />
    <link srcID="10424" trgID="10104" rel="P" directed="false" shadow="true" shadowCol="12623" srcRow="1836" trgRow="2015" color="EX-green" />
    <link srcID="9716" trgID="10104" rel="P" directed="false" shadow="true" shadowCol="12624" srcRow="1838" trgRow="2015" color="EX-yellow" />
    <link srcID="9228" trgID="10104" rel="P" directed="false" shadow="true" shadowCol="12625" srcRow="1939" trgRow="2015" color="EX-purple" />
    <link srcID="9177" trgID="10104" rel="P" directed="false" shadow="true" shadowCol="12626" srcRow="2002" trgRow="2015" color="EX-dark-purple" />
    <link srcID="9718" trgID="10104" rel="P" directed="false" shadow="true" shadowCol="12627" srcRow="2003" trgRow="2015" color="EX-dark-red" />
    <link srcID="10373" trgID="10104" rel="P" directed="false" shadow="true" shadowCol="12628" srcRow="2004" trgRow="2015" color="EX-pale-green" />
    <link srcID="9157" trgID="10104" rel="P" directed="false" shadow="true" shadowCol="12629" srcRow="2005" trgRow="2015" color="EX-pale-blue" />
    <link srcID="10104" trgID="9779" rel="P" directed="false" shadow="true" shadowCol="12630" srcRow="2015" trgRow="2013" color="EX-dark-tan" />
    <link srcID="8692" trgID="10104" rel="P" directed="false" shadow="true" shadowCol="12631" srcRow="2014" trgRow="2015" color="EX-pale-blue-magenta" />
    <link srcID="10374" trgID="10104" rel="P" directed="false" shadow="false" column="7809" shadowCol="12632" srcRow="2035" trgRow="2015" color="EX-pale-yellow orange" />
    <link srcID="8984" trgID="10104" rel="P" directed="false" shadow="false" column="7810" shadowCol="12633" srcRow="2068" trgRow="2015" color="EX-medium-magenta" />
    <link srcID="10363" trgID="10104" rel="P" directed="false" shadow="false" column="7811" shadowCol="12634" srcRow="2070" trgRow="2015" color="EX-pale-red" />
    <link srcID="8693" trgID="10104" rel="P" directed="false" shadow="false" column="7812" shadowCol="12635" srcRow="2071" trgRow="2015" color="EX-pale-cyan" />
    <link srcID="10104" trgID="9289" rel="P" directed="false" shadow="false" column="7813" shadowCol="12636" srcRow="2015" trgRow="2072" color="EX-pale-yellow-green" />
    <link srcID="10104" trgID="9143" rel="P" directed="false" shadow="false" column="7814" shadowCol="12637" srcRow="2015" trgRow="2074" color="EX-pale-purple" />
    <link srcID="8679" trgID="10104" rel="P" directed="false" shadow="false" column="7815" shadowCol="12638" srcRow="2075" trgRow="2015" color="EX-pale-magenta" />
    <link srcID="10379" trgID="10104" rel="P" directed="false" shadow="false" column="7816" shadowCol="12639" srcRow="2076" trgRow="2015" color="EX-pale-red-orange" />
    <link srcID="8577" trgID="10104" rel="P" directed="false" shadow="false" column="7817" shadowCol="12640" srcRow="2077" trgRow="2015" color="EX-blue" />
    <link srcID="10104" trgID="8435" rel="P" directed="false" shadow="false" column="7818" shadowCol="12641" srcRow="2015" trgRow="2080" color="EX-orange" />
    <link srcID="9240" trgID="10104" rel="P" directed="false" shadow="false" column="7819" shadowCol="12642" srcRow="2097" trgRow="2015" color="EX-dark-cyan" />
    <link srcID="9327" trgID="10104" rel="P" directed="false" shadow="false" column="7820" shadowCol="12643" srcRow="2117" trgRow="2015" color="EX-red" />
    <link srcID="8652" trgID="10104" rel="P" directed="false" shadow="false" column="7821" shadowCol="12644" srcRow="2282" trgRow="2015" color="EX-dark-orange" />
    <link srcID="10104" trgID="9729" rel="P" directed="false" shadow="false" column="7822" shadowCol="12645" srcRow="2015" trgRow="2290" color="EX-dark-gray-purple" />
    <link srcID="8470" trgID="10104" rel="P" directed="false" shadow="false" column="7823" shadowCol="12646" srcRow="2291" trgRow="2015" color="EX-cyan" />
    <link srcID="9795" trgID="10104" rel="P" directed="false" shadow="false" column="7824" shadowCol="12647" srcRow="2292" trgRow="2015" color="EX-yellow-orange" />
    <link srcID="10190" trgID="10104" rel="P" directed="false" shadow="false" column="7825" shadowCol="12648" srcRow="2298" trgRow="2015" color="EX-pure-blue" />
    <link srcID="9276" trgID="10104" rel="P" directed="false" shadow="false" column="7826" shadowCol="12649" srcRow="2321" trgRow="2015" color="EX-dark-yellow-green" />
    <link srcID="10399" trgID="10104" rel="P" directed="false" shadow="false" column="7827" shadowCol="12650" srcRow="2322" trgRow="2015" color="EX-dark-magenta" />
    <link srcID="10104" trgID="9744" rel="P" directed="false" shadow="false" column="7828" shadowCol="12651" srcRow="2015" trgRow="2327" color="EX-dark-green" />
    <link srcID="10360" trgID="10104" rel="P" directed="false" shadow="false" column="7829" shadowCol="12652" srcRow="2330" trgRow="2015" color="EX-blue-magenta" />
    <link srcID="10310" trgID="10104" rel="P" directed="false" shadow="false" column="7830" shadowCol="12653" srcRow="2331" trgRow="2015" color="EX-yellow-green" />
    <link srcID="9406" trgID="10317" rel="P" directed="false" shadow="true" shadowCol="12654" srcRow="1057" trgRow="2016" color="EX-magenta" />
    <link srcID="9304" trgID="10317" rel="P" directed="false" shadow="true" shadowCol="12655" srcRow="1350" trgRow="2016" color="EX-green" />
    <link srcID="8647" trgID="10317" rel="P" directed="false" shadow="true" shadowCol="12656" srcRow="1700" trgRow="2016" color="EX-yellow" />
    <link srcID="10483" trgID="10317" rel="P" directed="false" shadow="true" shadowCol="12657" srcRow="1774" trgRow="2016" color="EX-purple" />
    <link srcID="9734" trgID="10317" rel="P" directed="false" shadow="true" shadowCol="12658" srcRow="1929" trgRow="2016" color="EX-dark-purple" />
    <link srcID="8533" trgID="10317" rel="P" directed="false" shadow="false" column="7831" shadowCol="12659" srcRow="2107" trgRow="2016" color="EX-dark-red" />
    <link srcID="8495" trgID="10317" rel="P" directed="false" shadow="false" column="7832" shadowCol="12660" srcRow="2108" trgRow="2016" color="EX-pale-green" />
    <link srcID="8637" trgID="10317" rel="P" directed="false" shadow="false" column="7833" shadowCol="12661" srcRow="2250" trgRow="2016" color="EX-pale-blue" />
    <link srcID="8981" trgID="10317" rel="P" directed="false" shadow="false" column="7834" shadowCol="12662" srcRow="2251" trgRow="2016" color="EX-dark-tan" />
    <link srcID="9303" trgID="10317" rel="P" directed="false" shadow="false" column="7835" shadowCol="12663" srcRow="2253" trgRow="2016" color="EX-pale-blue-magenta" />
    <link srcID="10317" trgID="9056" rel="P" directed="false" shadow="false" column="7836" shadowCol="12664" srcRow="2016" trgRow="2255" color="EX-pale-yellow orange" />
    <link srcID="8590" trgID="10317" rel="P" directed="false" shadow="false" column="7837" shadowCol="12665" srcRow="2256" trgRow="2016" color="EX-medium-magenta" />
    <link srcID="9237" trgID="10317" rel="P" directed="false" shadow="false" column="7838" shadowCol="12666" srcRow="2259" trgRow="2016" color="EX-pale-red" />
    <link srcID="9192" trgID="10317" rel="P" directed="false" shadow="false" column="7839" shadowCol="12667" srcRow="2360" trgRow="2016" color="EX-pale-cyan" />
    <link srcID="10159" trgID="10317" rel="P" directed="false" shadow="false" column="7840" shadowCol="12668" srcRow="2361" trgRow="2016" color="EX-pale-yellow-green" />
    <link srcID="10314" trgID="10317" rel="P" directed="false" shadow="false" column="7841" shadowCol="12669" srcRow="2362" trgRow="2016" color="EX-pale-purple" />
    <link srcID="8572" trgID="8542" rel="P" directed="false" shadow="true" shadowCol="12670" srcRow="2017" trgRow="1058" color="EX-pale-magenta" />
    <link srcID="8572" trgID="8438" rel="P" directed="false" shadow="true" shadowCol="12671" srcRow="2017" trgRow="1065" color="EX-pale-red-orange" />
    <link srcID="8572" trgID="8585" rel="P" directed="false" shadow="true" shadowCol="12672" srcRow="2017" trgRow="1091" color="EX-blue" />
    <link srcID="10486" trgID="8572" rel="P" directed="false" shadow="true" shadowCol="12673" srcRow="1240" trgRow="2017" color="EX-orange" />
    <link srcID="9474" trgID="8572" rel="P" directed="false" shadow="true" shadowCol="12674" srcRow="1300" trgRow="2017" color="EX-dark-cyan" />
    <link srcID="10197" trgID="8572" rel="P" directed="false" shadow="true" shadowCol="12675" srcRow="1331" trgRow="2017" color="EX-red" />
    <link srcID="8572" trgID="8467" rel="P" directed="false" shadow="true" shadowCol="12676" srcRow="2017" trgRow="1349" color="EX-dark-orange" />
    <link srcID="9250" trgID="8572" rel="P" directed="false" shadow="true" shadowCol="12677" srcRow="1351" trgRow="2017" color="EX-dark-gray-purple" />
    <link srcID="8572" trgID="10444" rel="P" directed="false" shadow="true" shadowCol="12678" srcRow="2017" trgRow="1367" color="EX-cyan" />
    <link srcID="10110" trgID="8572" rel="P" directed="false" shadow="true" shadowCol="12679" srcRow="1379" trgRow="2017" color="EX-yellow-orange" />
    <link srcID="8786" trgID="8572" rel="P" directed="false" shadow="true" shadowCol="12680" srcRow="1401" trgRow="2017" color="EX-pure-blue" />
    <link srcID="8694" trgID="8572" rel="P" directed="false" shadow="true" shadowCol="12681" srcRow="1609" trgRow="2017" color="EX-dark-yellow-green" />
    <link srcID="8238" trgID="8572" rel="P" directed="false" shadow="true" shadowCol="12682" srcRow="1621" trgRow="2017" color="EX-dark-magenta" />
    <link srcID="9214" trgID="8572" rel="P" directed="false" shadow="true" shadowCol="12683" srcRow="1622" trgRow="2017" color="EX-dark-green" />
    <link srcID="8572" trgID="8565" rel="P" directed="false" shadow="true" shadowCol="12684" srcRow="2017" trgRow="1623" color="EX-blue-magenta" />
    <link srcID="8572" trgID="9188" rel="P" directed="false" shadow="true" shadowCol="12685" srcRow="2017" trgRow="1625" color="EX-yellow-green" />
    <link srcID="10268" trgID="8572" rel="P" directed="false" shadow="true" shadowCol="12686" srcRow="1628" trgRow="2017" color="EX-magenta" />
    <link srcID="8572" trgID="10401" rel="P" directed="false" shadow="true" shadowCol="12687" srcRow="2017" trgRow="1632" color="EX-green" />
    <link srcID="10143" trgID="8572" rel="P" directed="false" shadow="true" shadowCol="12688" srcRow="1649" trgRow="2017" color="EX-yellow" />
    <link srcID="8572" trgID="10358" rel="P" directed="false" shadow="true" shadowCol="12689" srcRow="2017" trgRow="1652" color="EX-purple" />
    <link srcID="9662" trgID="8572" rel="P" directed="false" shadow="true" shadowCol="12690" srcRow="1708" trgRow="2017" color="EX-dark-purple" />
    <link srcID="9424" trgID="8572" rel="P" directed="false" shadow="true" shadowCol="12691" srcRow="1722" trgRow="2017" color="EX-dark-red" />
    <link srcID="8572" trgID="9616" rel="P" directed="false" shadow="true" shadowCol="12692" srcRow="2017" trgRow="1732" color="EX-pale-green" />
    <link srcID="8572" trgID="10408" rel="P" directed="false" shadow="true" shadowCol="12693" srcRow="2017" trgRow="1741" color="EX-pale-blue" />
    <link srcID="8572" trgID="10484" rel="P" directed="false" shadow="true" shadowCol="12694" srcRow="2017" trgRow="1798" color="EX-dark-tan" />
    <link srcID="10443" trgID="8572" rel="P" directed="false" shadow="true" shadowCol="12695" srcRow="1799" trgRow="2017" color="EX-pale-blue-magenta" />
    <link srcID="10367" trgID="8572" rel="P" directed="false" shadow="true" shadowCol="12696" srcRow="1810" trgRow="2017" color="EX-pale-yellow orange" />
    <link srcID="10385" trgID="8572" rel="P" directed="false" shadow="true" shadowCol="12697" srcRow="1813" trgRow="2017" color="EX-medium-magenta" />
    <link srcID="8259" trgID="8572" rel="P" directed="false" shadow="true" shadowCol="12698" srcRow="1814" trgRow="2017" color="EX-pale-red" />
    <link srcID="10354" trgID="8572" rel="P" directed="false" shadow="true" shadowCol="12699" srcRow="1824" trgRow="2017" color="EX-pale-cyan" />
    <link srcID="9272" trgID="8572" rel="P" directed="false" shadow="true" shadowCol="12700" srcRow="1831" trgRow="2017" color="EX-pale-yellow-green" />
    <link srcID="10462" trgID="8572" rel="P" directed="false" shadow="true" shadowCol="12701" srcRow="1837" trgRow="2017" color="EX-pale-purple" />
    <link srcID="9106" trgID="8572" rel="P" directed="false" shadow="true" shadowCol="12702" srcRow="1839" trgRow="2017" color="EX-pale-magenta" />
    <link srcID="10386" trgID="8572" rel="P" directed="false" shadow="true" shadowCol="12703" srcRow="1841" trgRow="2017" color="EX-pale-red-orange" />
    <link srcID="8572" trgID="10365" rel="P" directed="false" shadow="true" shadowCol="12704" srcRow="2017" trgRow="1851" color="EX-blue" />
    <link srcID="8572" trgID="8838" rel="P" directed="false" shadow="true" shadowCol="12705" srcRow="2017" trgRow="1890" color="EX-orange" />
    <link srcID="8573" trgID="8572" rel="P" directed="false" shadow="true" shadowCol="12706" srcRow="1892" trgRow="2017" color="EX-dark-cyan" />
    <link srcID="9145" trgID="8572" rel="P" directed="false" shadow="true" shadowCol="12707" srcRow="1931" trgRow="2017" color="EX-red" />
    <link srcID="8572" trgID="8571" rel="P" directed="false" shadow="true" shadowCol="12708" srcRow="2017" trgRow="1973" color="EX-dark-orange" />
    <link srcID="8250" trgID="8572" rel="P" directed="false" shadow="true" shadowCol="12709" srcRow="1987" trgRow="2017" color="EX-dark-gray-purple" />
    <link srcID="8572" trgID="8576" rel="P" directed="false" shadow="true" shadowCol="12710" srcRow="2017" trgRow="1990" color="EX-cyan" />
    <link srcID="9803" trgID="8572" rel="P" directed="false" shadow="true" shadowCol="12711" srcRow="1992" trgRow="2017" color="EX-yellow-orange" />
    <link srcID="9166" trgID="8572" rel="P" directed="false" shadow="true" shadowCol="12712" srcRow="1993" trgRow="2017" color="EX-pure-blue" />
    <link srcID="8572" trgID="8260" rel="P" directed="false" shadow="true" shadowCol="12713" srcRow="2017" trgRow="2008" color="EX-dark-yellow-green" />
    <link srcID="8572" trgID="8413" rel="P" directed="false" shadow="false" column="7842" shadowCol="12714" srcRow="2017" trgRow="2048" color="EX-dark-magenta" />
    <link srcID="8572" trgID="10403" rel="P" directed="false" shadow="false" column="7843" shadowCol="12715" srcRow="2017" trgRow="2105" color="EX-dark-green" />
    <link srcID="10273" trgID="8572" rel="P" directed="false" shadow="false" column="7844" shadowCol="12716" srcRow="2110" trgRow="2017" color="EX-blue-magenta" />
    <link srcID="8572" trgID="10463" rel="P" directed="false" shadow="false" column="7845" shadowCol="12717" srcRow="2017" trgRow="2111" color="EX-yellow-green" />
    <link srcID="9197" trgID="8572" rel="P" directed="false" shadow="false" column="7846" shadowCol="12718" srcRow="2112" trgRow="2017" color="EX-magenta" />
    <link srcID="8572" trgID="8544" rel="P" directed="false" shadow="false" column="7847" shadowCol="12719" srcRow="2017" trgRow="2114" color="EX-green" />
    <link srcID="9327" trgID="8572" rel="P" directed="false" shadow="false" column="7848" shadowCol="12720" srcRow="2117" trgRow="2017" color="EX-yellow" />
    <link srcID="8415" trgID="8572" rel="P" directed="false" shadow="false" column="7849" shadowCol="12721" srcRow="2175" trgRow="2017" color="EX-purple" />
    <link srcID="8572" trgID="8990" rel="P" directed="false" shadow="false" column="7850" shadowCol="12722" srcRow="2017" trgRow="2176" color="EX-dark-purple" />
    <link srcID="8572" trgID="8843" rel="P" directed="false" shadow="false" column="7851" shadowCol="12723" srcRow="2017" trgRow="2180" color="EX-dark-red" />
    <link srcID="10383" trgID="8572" rel="P" directed="false" shadow="false" column="7852" shadowCol="12724" srcRow="2202" trgRow="2017" color="EX-pale-green" />
    <link srcID="8572" trgID="10323" rel="P" directed="false" shadow="false" column="7853" shadowCol="12725" srcRow="2017" trgRow="2206" color="EX-pale-blue" />
    <link srcID="8572" trgID="10321" rel="P" directed="false" shadow="false" column="7854" shadowCol="12726" srcRow="2017" trgRow="2208" color="EX-dark-tan" />
    <link srcID="8572" trgID="10146" rel="P" directed="false" shadow="false" column="7855" shadowCol="12727" srcRow="2017" trgRow="2213" color="EX-pale-blue-magenta" />
    <link srcID="10347" trgID="8572" rel="P" directed="false" shadow="false" column="7856" shadowCol="12728" srcRow="2216" trgRow="2017" color="EX-pale-yellow orange" />
    <link srcID="8572" trgID="9159" rel="P" directed="false" shadow="false" column="7857" shadowCol="12729" srcRow="2017" trgRow="2248" color="EX-medium-magenta" />
    <link srcID="8572" trgID="10001" rel="P" directed="false" shadow="false" column="7858" shadowCol="12730" srcRow="2017" trgRow="2306" color="EX-pale-red" />
    <link srcID="8572" trgID="8628" rel="P" directed="false" shadow="false" column="7859" shadowCol="12731" srcRow="2017" trgRow="2307" color="EX-pale-cyan" />
    <link srcID="9215" trgID="8572" rel="P" directed="false" shadow="false" column="7860" shadowCol="12732" srcRow="2324" trgRow="2017" color="EX-pale-yellow-green" />
    <link srcID="9637" trgID="8542" rel="P" directed="false" shadow="true" shadowCol="12733" srcRow="2018" trgRow="1058" color="EX-pale-purple" />
    <link srcID="8867" trgID="9637" rel="P" directed="false" shadow="true" shadowCol="12734" srcRow="1940" trgRow="2018" color="EX-pale-magenta" />
    <link srcID="9803" trgID="9637" rel="P" directed="false" shadow="true" shadowCol="12735" srcRow="1992" trgRow="2018" color="EX-pale-red-orange" />
    <link srcID="8545" trgID="9637" rel="P" directed="false" shadow="false" column="7861" shadowCol="12736" srcRow="2044" trgRow="2018" color="EX-blue" />
    <link srcID="9577" trgID="10040" rel="P" directed="false" shadow="true" shadowCol="12737" srcRow="1060" trgRow="2019" color="EX-orange" />
    <link srcID="9574" trgID="10040" rel="P" directed="false" shadow="true" shadowCol="12738" srcRow="1244" trgRow="2019" color="EX-dark-cyan" />
    <link srcID="10040" trgID="9279" rel="P" directed="false" shadow="true" shadowCol="12739" srcRow="2019" trgRow="1808" color="EX-red" />
    <link srcID="8919" trgID="8951" rel="P" directed="false" shadow="true" shadowCol="12740" srcRow="1063" trgRow="2020" color="EX-dark-orange" />
    <link srcID="9571" trgID="8951" rel="P" directed="false" shadow="true" shadowCol="12741" srcRow="1754" trgRow="2020" color="EX-dark-gray-purple" />
    <link srcID="9306" trgID="8951" rel="P" directed="false" shadow="true" shadowCol="12742" srcRow="1822" trgRow="2020" color="EX-cyan" />
    <link srcID="9714" trgID="8951" rel="P" directed="false" shadow="false" column="7862" shadowCol="12743" srcRow="2023" trgRow="2020" color="EX-yellow-orange" />
    <link srcID="8918" trgID="8951" rel="P" directed="false" shadow="false" column="7863" shadowCol="12744" srcRow="2025" trgRow="2020" color="EX-pure-blue" />
    <link srcID="9300" trgID="8951" rel="P" directed="false" shadow="false" column="7864" shadowCol="12745" srcRow="2040" trgRow="2020" color="EX-dark-yellow-green" />
    <link srcID="10179" trgID="8951" rel="P" directed="false" shadow="false" column="7865" shadowCol="12746" srcRow="2058" trgRow="2020" color="EX-dark-magenta" />
    <link srcID="8893" trgID="8951" rel="P" directed="false" shadow="false" column="7866" shadowCol="12747" srcRow="2315" trgRow="2020" color="EX-dark-green" />
    <link srcID="10145" trgID="8951" rel="P" directed="false" shadow="false" column="7867" shadowCol="12748" srcRow="2317" trgRow="2020" color="EX-blue-magenta" />
    <link srcID="8323" trgID="8951" rel="P" directed="false" shadow="false" column="7868" shadowCol="12749" srcRow="2318" trgRow="2020" color="EX-yellow-green" />
    <link srcID="9834" trgID="8951" rel="P" directed="false" shadow="false" column="7869" shadowCol="12750" srcRow="2319" trgRow="2020" color="EX-magenta" />
    <link srcID="9245" trgID="8951" rel="P" directed="false" shadow="false" column="7870" shadowCol="12751" srcRow="2320" trgRow="2020" color="EX-green" />
    <link srcID="9028" trgID="8951" rel="P" directed="false" shadow="false" column="7871" shadowCol="12752" srcRow="2351" trgRow="2020" color="EX-yellow" />
    <link srcID="8954" trgID="8951" rel="P" directed="false" shadow="false" column="7872" shadowCol="12753" srcRow="2371" trgRow="2020" color="EX-purple" />
    <link srcID="9244" trgID="8951" rel="P" directed="false" shadow="false" column="7873" shadowCol="12754" srcRow="2372" trgRow="2020" color="EX-dark-purple" />
    <link srcID="9640" trgID="9140" rel="P" directed="false" shadow="true" shadowCol="12755" srcRow="2021" trgRow="1199" color="EX-dark-red" />
    <link srcID="9640" trgID="10012" rel="P" directed="false" shadow="true" shadowCol="12756" srcRow="2021" trgRow="1246" color="EX-pale-green" />
    <link srcID="9640" trgID="10044" rel="P" directed="false" shadow="true" shadowCol="12757" srcRow="2021" trgRow="1341" color="EX-pale-blue" />
    <link srcID="10319" trgID="9640" rel="P" directed="false" shadow="true" shadowCol="12758" srcRow="1342" trgRow="2021" color="EX-dark-tan" />
    <link srcID="9640" trgID="8960" rel="P" directed="false" shadow="true" shadowCol="12759" srcRow="2021" trgRow="1343" color="EX-pale-blue-magenta" />
    <link srcID="10098" trgID="9640" rel="P" directed="false" shadow="true" shadowCol="12760" srcRow="1344" trgRow="2021" color="EX-pale-yellow orange" />
    <link srcID="9640" trgID="8455" rel="P" directed="false" shadow="true" shadowCol="12761" srcRow="2021" trgRow="1685" color="EX-medium-magenta" />
    <link srcID="9640" trgID="10134" rel="P" directed="false" shadow="true" shadowCol="12762" srcRow="2021" trgRow="1701" color="EX-pale-red" />
    <link srcID="9640" trgID="8370" rel="P" directed="false" shadow="true" shadowCol="12763" srcRow="2021" trgRow="1739" color="EX-pale-cyan" />
    <link srcID="9640" trgID="10479" rel="P" directed="false" shadow="true" shadowCol="12764" srcRow="2021" trgRow="1767" color="EX-pale-yellow-green" />
    <link srcID="9640" trgID="9310" rel="P" directed="false" shadow="true" shadowCol="12765" srcRow="2021" trgRow="1770" color="EX-pale-purple" />
    <link srcID="9640" trgID="8385" rel="P" directed="false" shadow="true" shadowCol="12766" srcRow="2021" trgRow="1914" color="EX-pale-magenta" />
    <link srcID="9311" trgID="9640" rel="P" directed="false" shadow="true" shadowCol="12767" srcRow="1953" trgRow="2021" color="EX-pale-red-orange" />
    <link srcID="9640" trgID="8414" rel="P" directed="false" shadow="false" column="7874" shadowCol="12768" srcRow="2021" trgRow="2022" color="EX-blue" />
    <link srcID="9640" trgID="10458" rel="P" directed="false" shadow="false" column="7875" shadowCol="12769" srcRow="2021" trgRow="2098" color="EX-orange" />
    <link srcID="9640" trgID="9430" rel="P" directed="false" shadow="false" column="7876" shadowCol="12770" srcRow="2021" trgRow="2246" color="EX-dark-cyan" />
    <link srcID="8389" trgID="9640" rel="P" directed="false" shadow="false" column="7877" shadowCol="12771" srcRow="2247" trgRow="2021" color="EX-red" />
    <link srcID="10012" trgID="8414" rel="P" directed="false" shadow="true" shadowCol="12772" srcRow="1246" trgRow="2022" color="EX-dark-orange" />
    <link srcID="8414" trgID="10044" rel="P" directed="false" shadow="true" shadowCol="12773" srcRow="2022" trgRow="1341" color="EX-dark-gray-purple" />
    <link srcID="10319" trgID="8414" rel="P" directed="false" shadow="true" shadowCol="12774" srcRow="1342" trgRow="2022" color="EX-cyan" />
    <link srcID="8960" trgID="8414" rel="P" directed="false" shadow="true" shadowCol="12775" srcRow="1343" trgRow="2022" color="EX-yellow-orange" />
    <link srcID="10098" trgID="8414" rel="P" directed="false" shadow="true" shadowCol="12776" srcRow="1344" trgRow="2022" color="EX-pure-blue" />
    <link srcID="8455" trgID="8414" rel="P" directed="false" shadow="true" shadowCol="12777" srcRow="1685" trgRow="2022" color="EX-dark-yellow-green" />
    <link srcID="10134" trgID="8414" rel="P" directed="false" shadow="true" shadowCol="12778" srcRow="1701" trgRow="2022" color="EX-dark-magenta" />
    <link srcID="8414" trgID="8370" rel="P" directed="false" shadow="true" shadowCol="12779" srcRow="2022" trgRow="1739" color="EX-dark-green" />
    <link srcID="10479" trgID="8414" rel="P" directed="false" shadow="true" shadowCol="12780" srcRow="1767" trgRow="2022" color="EX-blue-magenta" />
    <link srcID="9310" trgID="8414" rel="P" directed="false" shadow="true" shadowCol="12781" srcRow="1770" trgRow="2022" color="EX-yellow-green" />
    <link srcID="8414" trgID="8385" rel="P" directed="false" shadow="true" shadowCol="12782" srcRow="2022" trgRow="1914" color="EX-magenta" />
    <link srcID="9311" trgID="8414" rel="P" directed="false" shadow="true" shadowCol="12783" srcRow="1953" trgRow="2022" color="EX-green" />
    <link srcID="9640" trgID="8414" rel="P" directed="false" shadow="true" shadowCol="12784" srcRow="2021" trgRow="2022" color="EX-yellow" />
    <link srcID="10458" trgID="8414" rel="P" directed="false" shadow="false" column="7878" shadowCol="12785" srcRow="2098" trgRow="2022" color="EX-purple" />
    <link srcID="8414" trgID="9430" rel="P" directed="false" shadow="false" column="7879" shadowCol="12786" srcRow="2022" trgRow="2246" color="EX-dark-purple" />
    <link srcID="8389" trgID="8414" rel="P" directed="false" shadow="false" column="7880" shadowCol="12787" srcRow="2247" trgRow="2022" color="EX-dark-red" />
    <link srcID="9714" trgID="9571" rel="P" directed="false" shadow="true" shadowCol="12788" srcRow="2023" trgRow="1754" color="EX-pale-green" />
    <link srcID="9306" trgID="9714" rel="P" directed="false" shadow="true" shadowCol="12789" srcRow="1822" trgRow="2023" color="EX-pale-blue" />
    <link srcID="9714" trgID="8951" rel="P" directed="false" shadow="true" shadowCol="12790" srcRow="2023" trgRow="2020" color="EX-dark-tan" />
    <link srcID="8918" trgID="9714" rel="P" directed="false" shadow="false" column="7881" shadowCol="12791" srcRow="2025" trgRow="2023" color="EX-pale-blue-magenta" />
    <link srcID="9714" trgID="8893" rel="P" directed="false" shadow="false" column="7882" shadowCol="12792" srcRow="2023" trgRow="2315" color="EX-pale-yellow orange" />
    <link srcID="9714" trgID="10145" rel="P" directed="false" shadow="false" column="7883" shadowCol="12793" srcRow="2023" trgRow="2317" color="EX-medium-magenta" />
    <link srcID="9714" trgID="8323" rel="P" directed="false" shadow="false" column="7884" shadowCol="12794" srcRow="2023" trgRow="2318" color="EX-pale-red" />
    <link srcID="9834" trgID="9714" rel="P" directed="false" shadow="false" column="7885" shadowCol="12795" srcRow="2319" trgRow="2023" color="EX-pale-cyan" />
    <link srcID="9245" trgID="9714" rel="P" directed="false" shadow="false" column="7886" shadowCol="12796" srcRow="2320" trgRow="2023" color="EX-pale-yellow-green" />
    <link srcID="9714" trgID="9028" rel="P" directed="false" shadow="false" column="7887" shadowCol="12797" srcRow="2023" trgRow="2351" color="EX-pale-purple" />
    <link srcID="9714" trgID="8954" rel="P" directed="false" shadow="false" column="7888" shadowCol="12798" srcRow="2023" trgRow="2371" color="EX-pale-magenta" />
    <link srcID="9571" trgID="9307" rel="P" directed="false" shadow="true" shadowCol="12799" srcRow="1754" trgRow="2024" color="EX-pale-red-orange" />
    <link srcID="8306" trgID="9307" rel="P" directed="false" shadow="true" shadowCol="12800" srcRow="1863" trgRow="2024" color="EX-blue" />
    <link srcID="10458" trgID="9307" rel="P" directed="false" shadow="false" column="7889" shadowCol="12801" srcRow="2098" trgRow="2024" color="EX-orange" />
    <link srcID="8918" trgID="9571" rel="P" directed="false" shadow="true" shadowCol="12802" srcRow="2025" trgRow="1754" color="EX-dark-cyan" />
    <link srcID="8918" trgID="9306" rel="P" directed="false" shadow="true" shadowCol="12803" srcRow="2025" trgRow="1822" color="EX-red" />
    <link srcID="8918" trgID="8951" rel="P" directed="false" shadow="true" shadowCol="12804" srcRow="2025" trgRow="2020" color="EX-dark-orange" />
    <link srcID="8918" trgID="9714" rel="P" directed="false" shadow="true" shadowCol="12805" srcRow="2025" trgRow="2023" color="EX-dark-gray-purple" />
    <link srcID="8918" trgID="10457" rel="P" directed="false" shadow="false" column="7890" shadowCol="12806" srcRow="2025" trgRow="2026" color="EX-cyan" />
    <link srcID="9306" trgID="10457" rel="P" directed="false" shadow="true" shadowCol="12807" srcRow="1822" trgRow="2026" color="EX-yellow-orange" />
    <link srcID="8918" trgID="10457" rel="P" directed="false" shadow="true" shadowCol="12808" srcRow="2025" trgRow="2026" color="EX-pure-blue" />
    <link srcID="10073" trgID="8468" rel="P" directed="false" shadow="true" shadowCol="12809" srcRow="2027" trgRow="1070" color="EX-dark-yellow-green" />
    <link srcID="10073" trgID="8659" rel="P" directed="false" shadow="true" shadowCol="12810" srcRow="2027" trgRow="1072" color="EX-dark-magenta" />
    <link srcID="9772" trgID="10073" rel="P" directed="false" shadow="true" shadowCol="12811" srcRow="1201" trgRow="2027" color="EX-dark-green" />
    <link srcID="10073" trgID="8957" rel="P" directed="false" shadow="true" shadowCol="12812" srcRow="2027" trgRow="1673" color="EX-blue-magenta" />
    <link srcID="10073" trgID="8410" rel="P" directed="false" shadow="true" shadowCol="12813" srcRow="2027" trgRow="1870" color="EX-yellow-green" />
    <link srcID="9494" trgID="8656" rel="P" directed="false" shadow="true" shadowCol="12814" srcRow="1214" trgRow="2028" color="EX-magenta" />
    <link srcID="8654" trgID="8656" rel="P" directed="false" shadow="true" shadowCol="12815" srcRow="1422" trgRow="2028" color="EX-green" />
    <link srcID="9515" trgID="8656" rel="P" directed="false" shadow="true" shadowCol="12816" srcRow="1650" trgRow="2028" color="EX-yellow" />
    <link srcID="8614" trgID="8656" rel="P" directed="false" shadow="true" shadowCol="12817" srcRow="1654" trgRow="2028" color="EX-purple" />
    <link srcID="8615" trgID="8656" rel="P" directed="false" shadow="true" shadowCol="12818" srcRow="1970" trgRow="2028" color="EX-dark-purple" />
    <link srcID="8436" trgID="8818" rel="P" directed="false" shadow="true" shadowCol="12819" srcRow="1256" trgRow="2029" color="EX-dark-red" />
    <link srcID="9387" trgID="8818" rel="P" directed="false" shadow="true" shadowCol="12820" srcRow="1257" trgRow="2029" color="EX-pale-green" />
    <link srcID="8818" trgID="8397" rel="P" directed="false" shadow="true" shadowCol="12821" srcRow="2029" trgRow="1258" color="EX-pale-blue" />
    <link srcID="9146" trgID="8818" rel="P" directed="false" shadow="true" shadowCol="12822" srcRow="1259" trgRow="2029" color="EX-dark-tan" />
    <link srcID="9337" trgID="8818" rel="P" directed="false" shadow="true" shadowCol="12823" srcRow="1299" trgRow="2029" color="EX-pale-blue-magenta" />
    <link srcID="9728" trgID="8818" rel="P" directed="false" shadow="true" shadowCol="12824" srcRow="1588" trgRow="2029" color="EX-pale-yellow orange" />
    <link srcID="8638" trgID="10356" rel="P" directed="false" shadow="true" shadowCol="12825" srcRow="2030" trgRow="1637" color="EX-medium-magenta" />
    <link srcID="10361" trgID="8638" rel="P" directed="false" shadow="true" shadowCol="12826" srcRow="1750" trgRow="2030" color="EX-pale-red" />
    <link srcID="9290" trgID="8638" rel="P" directed="false" shadow="true" shadowCol="12827" srcRow="1835" trgRow="2030" color="EX-pale-cyan" />
    <link srcID="8638" trgID="10424" rel="P" directed="false" shadow="true" shadowCol="12828" srcRow="2030" trgRow="1836" color="EX-pale-yellow-green" />
    <link srcID="8638" trgID="8571" rel="P" directed="false" shadow="true" shadowCol="12829" srcRow="2030" trgRow="1973" color="EX-pale-purple" />
    <link srcID="10368" trgID="8638" rel="P" directed="false" shadow="true" shadowCol="12830" srcRow="2001" trgRow="2030" color="EX-pale-magenta" />
    <link srcID="8638" trgID="8984" rel="P" directed="false" shadow="false" column="7891" shadowCol="12831" srcRow="2030" trgRow="2068" color="EX-pale-red-orange" />
    <link srcID="9267" trgID="8638" rel="P" directed="false" shadow="false" column="7892" shadowCol="12832" srcRow="2095" trgRow="2030" color="EX-blue" />
    <link srcID="8638" trgID="10463" rel="P" directed="false" shadow="false" column="7893" shadowCol="12833" srcRow="2030" trgRow="2111" color="EX-orange" />
    <link srcID="10399" trgID="8638" rel="P" directed="false" shadow="false" column="7894" shadowCol="12834" srcRow="2322" trgRow="2030" color="EX-dark-cyan" />
    <link srcID="10422" trgID="10332" rel="P" directed="false" shadow="true" shadowCol="12835" srcRow="2031" trgRow="1319" color="EX-red" />
    <link srcID="10422" trgID="9346" rel="P" directed="false" shadow="true" shadowCol="12836" srcRow="2031" trgRow="1672" color="EX-dark-orange" />
    <link srcID="10422" trgID="9053" rel="P" directed="false" shadow="true" shadowCol="12837" srcRow="2031" trgRow="1734" color="EX-dark-gray-purple" />
    <link srcID="10422" trgID="8561" rel="P" directed="false" shadow="true" shadowCol="12838" srcRow="2031" trgRow="1991" color="EX-cyan" />
    <link srcID="10422" trgID="8417" rel="P" directed="false" shadow="false" column="7895" shadowCol="12839" srcRow="2031" trgRow="2049" color="EX-yellow-orange" />
    <link srcID="10422" trgID="8617" rel="P" directed="false" shadow="false" column="7896" shadowCol="12840" srcRow="2031" trgRow="2122" color="EX-pure-blue" />
    <link srcID="10422" trgID="8616" rel="P" directed="false" shadow="false" column="7897" shadowCol="12841" srcRow="2031" trgRow="2123" color="EX-dark-yellow-green" />
    <link srcID="10422" trgID="9321" rel="P" directed="false" shadow="false" column="7898" shadowCol="12842" srcRow="2031" trgRow="2124" color="EX-dark-magenta" />
    <link srcID="10422" trgID="9231" rel="P" directed="false" shadow="false" column="7899" shadowCol="12843" srcRow="2031" trgRow="2125" color="EX-dark-green" />
    <link srcID="10422" trgID="10421" rel="P" directed="false" shadow="false" column="7900" shadowCol="12844" srcRow="2031" trgRow="2126" color="EX-blue-magenta" />
    <link srcID="10422" trgID="9787" rel="P" directed="false" shadow="false" column="7901" shadowCol="12845" srcRow="2031" trgRow="2127" color="EX-yellow-green" />
    <link srcID="10422" trgID="9774" rel="P" directed="false" shadow="false" column="7902" shadowCol="12846" srcRow="2031" trgRow="2128" color="EX-magenta" />
    <link srcID="10422" trgID="9202" rel="P" directed="false" shadow="false" column="7903" shadowCol="12847" srcRow="2031" trgRow="2130" color="EX-green" />
    <link srcID="8531" trgID="10422" rel="P" directed="false" shadow="false" column="7904" shadowCol="12848" srcRow="2134" trgRow="2031" color="EX-yellow" />
    <link srcID="10422" trgID="9320" rel="P" directed="false" shadow="false" column="7905" shadowCol="12849" srcRow="2031" trgRow="2136" color="EX-purple" />
    <link srcID="10422" trgID="10366" rel="P" directed="false" shadow="false" column="7906" shadowCol="12850" srcRow="2031" trgRow="2137" color="EX-dark-purple" />
    <link srcID="10422" trgID="9775" rel="P" directed="false" shadow="false" column="7907" shadowCol="12851" srcRow="2031" trgRow="2138" color="EX-dark-red" />
    <link srcID="10422" trgID="8629" rel="P" directed="false" shadow="false" column="7908" shadowCol="12852" srcRow="2031" trgRow="2139" color="EX-pale-green" />
    <link srcID="10422" trgID="9315" rel="P" directed="false" shadow="false" column="7909" shadowCol="12853" srcRow="2031" trgRow="2142" color="EX-pale-blue" />
    <link srcID="10422" trgID="8518" rel="P" directed="false" shadow="false" column="7910" shadowCol="12854" srcRow="2031" trgRow="2145" color="EX-dark-tan" />
    <link srcID="10422" trgID="8517" rel="P" directed="false" shadow="false" column="7911" shadowCol="12855" srcRow="2031" trgRow="2146" color="EX-pale-blue-magenta" />
    <link srcID="10422" trgID="10428" rel="P" directed="false" shadow="false" column="7912" shadowCol="12856" srcRow="2031" trgRow="2147" color="EX-pale-yellow orange" />
    <link srcID="10422" trgID="9051" rel="P" directed="false" shadow="false" column="7913" shadowCol="12857" srcRow="2031" trgRow="2148" color="EX-medium-magenta" />
    <link srcID="10422" trgID="9801" rel="P" directed="false" shadow="false" column="7914" shadowCol="12858" srcRow="2031" trgRow="2149" color="EX-pale-red" />
    <link srcID="10422" trgID="9690" rel="P" directed="false" shadow="false" column="7915" shadowCol="12859" srcRow="2031" trgRow="2152" color="EX-pale-cyan" />
    <link srcID="10422" trgID="9693" rel="P" directed="false" shadow="false" column="7916" shadowCol="12860" srcRow="2031" trgRow="2153" color="EX-pale-yellow-green" />
    <link srcID="10422" trgID="10201" rel="P" directed="false" shadow="false" column="7917" shadowCol="12861" srcRow="2031" trgRow="2157" color="EX-pale-purple" />
    <link srcID="10422" trgID="8564" rel="P" directed="false" shadow="false" column="7918" shadowCol="12862" srcRow="2031" trgRow="2160" color="EX-pale-magenta" />
    <link srcID="10422" trgID="9726" rel="P" directed="false" shadow="false" column="7919" shadowCol="12863" srcRow="2031" trgRow="2161" color="EX-pale-red-orange" />
    <link srcID="10422" trgID="10036" rel="P" directed="false" shadow="false" column="7920" shadowCol="12864" srcRow="2031" trgRow="2162" color="EX-blue" />
    <link srcID="10422" trgID="8904" rel="P" directed="false" shadow="false" column="7921" shadowCol="12865" srcRow="2031" trgRow="2163" color="EX-orange" />
    <link srcID="10422" trgID="8530" rel="P" directed="false" shadow="false" column="7922" shadowCol="12866" srcRow="2031" trgRow="2164" color="EX-dark-cyan" />
    <link srcID="10422" trgID="9989" rel="P" directed="false" shadow="false" column="7923" shadowCol="12867" srcRow="2031" trgRow="2165" color="EX-red" />
    <link srcID="10422" trgID="10326" rel="P" directed="false" shadow="false" column="7924" shadowCol="12868" srcRow="2031" trgRow="2166" color="EX-dark-orange" />
    <link srcID="9247" trgID="10422" rel="P" directed="false" shadow="false" column="7925" shadowCol="12869" srcRow="2167" trgRow="2031" color="EX-dark-gray-purple" />
    <link srcID="10437" trgID="10254" rel="P" directed="false" shadow="true" shadowCol="12870" srcRow="2032" trgRow="1321" color="EX-cyan" />
    <link srcID="10437" trgID="9346" rel="P" directed="false" shadow="true" shadowCol="12871" srcRow="2032" trgRow="1672" color="EX-yellow-orange" />
    <link srcID="8541" trgID="10437" rel="P" directed="false" shadow="true" shadowCol="12872" srcRow="1817" trgRow="2032" color="EX-pure-blue" />
    <link srcID="9321" trgID="10437" rel="P" directed="false" shadow="false" column="7926" shadowCol="12873" srcRow="2124" trgRow="2032" color="EX-dark-yellow-green" />
    <link srcID="10298" trgID="10437" rel="P" directed="false" shadow="false" column="7927" shadowCol="12874" srcRow="2133" trgRow="2032" color="EX-dark-magenta" />
    <link srcID="10437" trgID="10438" rel="P" directed="false" shadow="false" column="7928" shadowCol="12875" srcRow="2032" trgRow="2141" color="EX-dark-green" />
    <link srcID="9230" trgID="10437" rel="P" directed="false" shadow="false" column="7929" shadowCol="12876" srcRow="2154" trgRow="2032" color="EX-blue-magenta" />
    <link srcID="10437" trgID="9658" rel="P" directed="false" shadow="false" column="7930" shadowCol="12877" srcRow="2032" trgRow="2156" color="EX-yellow-green" />
    <link srcID="9344" trgID="10437" rel="P" directed="false" shadow="false" column="7931" shadowCol="12878" srcRow="2158" trgRow="2032" color="EX-magenta" />
    <link srcID="10330" trgID="10437" rel="P" directed="false" shadow="false" column="7932" shadowCol="12879" srcRow="2169" trgRow="2032" color="EX-green" />
    <link srcID="8512" trgID="10437" rel="P" directed="false" shadow="false" column="7933" shadowCol="12880" srcRow="2170" trgRow="2032" color="EX-yellow" />
    <link srcID="8511" trgID="10437" rel="P" directed="false" shadow="false" column="7934" shadowCol="12881" srcRow="2173" trgRow="2032" color="EX-purple" />
    <link srcID="10141" trgID="10437" rel="P" directed="false" shadow="false" column="7935" shadowCol="12882" srcRow="2363" trgRow="2032" color="EX-dark-purple" />
    <link srcID="8584" trgID="10332" rel="P" directed="false" shadow="true" shadowCol="12883" srcRow="2033" trgRow="1319" color="EX-dark-red" />
    <link srcID="8584" trgID="9346" rel="P" directed="false" shadow="true" shadowCol="12884" srcRow="2033" trgRow="1672" color="EX-pale-green" />
    <link srcID="9128" trgID="8584" rel="P" directed="false" shadow="true" shadowCol="12885" srcRow="1789" trgRow="2033" color="EX-pale-blue" />
    <link srcID="8561" trgID="8584" rel="P" directed="false" shadow="true" shadowCol="12886" srcRow="1991" trgRow="2033" color="EX-dark-tan" />
    <link srcID="8617" trgID="8584" rel="P" directed="false" shadow="false" column="7936" shadowCol="12887" srcRow="2122" trgRow="2033" color="EX-pale-blue-magenta" />
    <link srcID="8584" trgID="8616" rel="P" directed="false" shadow="false" column="7937" shadowCol="12888" srcRow="2033" trgRow="2123" color="EX-pale-yellow orange" />
    <link srcID="9231" trgID="8584" rel="P" directed="false" shadow="false" column="7938" shadowCol="12889" srcRow="2125" trgRow="2033" color="EX-medium-magenta" />
    <link srcID="8584" trgID="9774" rel="P" directed="false" shadow="false" column="7939" shadowCol="12890" srcRow="2033" trgRow="2128" color="EX-pale-red" />
    <link srcID="9232" trgID="8584" rel="P" directed="false" shadow="false" column="7940" shadowCol="12891" srcRow="2129" trgRow="2033" color="EX-pale-cyan" />
    <link srcID="8584" trgID="10442" rel="P" directed="false" shadow="false" column="7941" shadowCol="12892" srcRow="2033" trgRow="2131" color="EX-pale-yellow-green" />
    <link srcID="8584" trgID="8900" rel="P" directed="false" shadow="false" column="7942" shadowCol="12893" srcRow="2033" trgRow="2132" color="EX-pale-purple" />
    <link srcID="8584" trgID="9775" rel="P" directed="false" shadow="false" column="7943" shadowCol="12894" srcRow="2033" trgRow="2138" color="EX-pale-magenta" />
    <link srcID="8584" trgID="9101" rel="P" directed="false" shadow="false" column="7944" shadowCol="12895" srcRow="2033" trgRow="2143" color="EX-pale-red-orange" />
    <link srcID="9813" trgID="8584" rel="P" directed="false" shadow="false" column="7945" shadowCol="12896" srcRow="2151" trgRow="2033" color="EX-blue" />
    <link srcID="9693" trgID="8584" rel="P" directed="false" shadow="false" column="7946" shadowCol="12897" srcRow="2153" trgRow="2033" color="EX-orange" />
    <link srcID="10201" trgID="8584" rel="P" directed="false" shadow="false" column="7947" shadowCol="12898" srcRow="2157" trgRow="2033" color="EX-dark-cyan" />
    <link srcID="8598" trgID="8584" rel="P" directed="false" shadow="false" column="7948" shadowCol="12899" srcRow="2159" trgRow="2033" color="EX-red" />
    <link srcID="10299" trgID="8584" rel="P" directed="false" shadow="false" column="7949" shadowCol="12900" srcRow="2168" trgRow="2033" color="EX-dark-orange" />
    <link srcID="8584" trgID="8882" rel="P" directed="false" shadow="false" column="7950" shadowCol="12901" srcRow="2033" trgRow="2174" color="EX-dark-gray-purple" />
    <link srcID="8566" trgID="8584" rel="P" directed="false" shadow="false" column="7951" shadowCol="12902" srcRow="2356" trgRow="2033" color="EX-cyan" />
    <link srcID="8405" trgID="9308" rel="P" directed="false" shadow="true" shadowCol="12903" srcRow="2034" trgRow="1612" color="EX-yellow-orange" />
    <link srcID="10370" trgID="8405" rel="P" directed="false" shadow="true" shadowCol="12904" srcRow="1613" trgRow="2034" color="EX-pure-blue" />
    <link srcID="10231" trgID="8405" rel="P" directed="false" shadow="true" shadowCol="12905" srcRow="1678" trgRow="2034" color="EX-dark-yellow-green" />
    <link srcID="8421" trgID="8405" rel="P" directed="false" shadow="true" shadowCol="12906" srcRow="1712" trgRow="2034" color="EX-dark-magenta" />
    <link srcID="9698" trgID="8405" rel="P" directed="false" shadow="true" shadowCol="12907" srcRow="1790" trgRow="2034" color="EX-dark-green" />
    <link srcID="9814" trgID="8405" rel="P" directed="false" shadow="true" shadowCol="12908" srcRow="1791" trgRow="2034" color="EX-blue-magenta" />
    <link srcID="8405" trgID="10462" rel="P" directed="false" shadow="true" shadowCol="12909" srcRow="2034" trgRow="1837" color="EX-yellow-green" />
    <link srcID="8405" trgID="9716" rel="P" directed="false" shadow="true" shadowCol="12910" srcRow="2034" trgRow="1838" color="EX-magenta" />
    <link srcID="9106" trgID="8405" rel="P" directed="false" shadow="true" shadowCol="12911" srcRow="1839" trgRow="2034" color="EX-green" />
    <link srcID="8405" trgID="8570" rel="P" directed="false" shadow="true" shadowCol="12912" srcRow="2034" trgRow="1840" color="EX-yellow" />
    <link srcID="8405" trgID="9336" rel="P" directed="false" shadow="true" shadowCol="12913" srcRow="2034" trgRow="1843" color="EX-purple" />
    <link srcID="9309" trgID="8405" rel="P" directed="false" shadow="true" shadowCol="12914" srcRow="1847" trgRow="2034" color="EX-dark-purple" />
    <link srcID="8405" trgID="10405" rel="P" directed="false" shadow="true" shadowCol="12915" srcRow="2034" trgRow="1988" color="EX-dark-red" />
    <link srcID="10368" trgID="8405" rel="P" directed="false" shadow="true" shadowCol="12916" srcRow="2001" trgRow="2034" color="EX-pale-green" />
    <link srcID="8405" trgID="8984" rel="P" directed="false" shadow="false" column="7952" shadowCol="12917" srcRow="2034" trgRow="2068" color="EX-pale-blue" />
    <link srcID="9267" trgID="8405" rel="P" directed="false" shadow="false" column="7953" shadowCol="12918" srcRow="2095" trgRow="2034" color="EX-dark-tan" />
    <link srcID="8405" trgID="10463" rel="P" directed="false" shadow="false" column="7954" shadowCol="12919" srcRow="2034" trgRow="2111" color="EX-pale-blue-magenta" />
    <link srcID="10217" trgID="8405" rel="P" directed="false" shadow="false" column="7955" shadowCol="12920" srcRow="2243" trgRow="2034" color="EX-pale-yellow orange" />
    <link srcID="8405" trgID="9809" rel="P" directed="false" shadow="false" column="7956" shadowCol="12921" srcRow="2034" trgRow="2244" color="EX-medium-magenta" />
    <link srcID="8405" trgID="9810" rel="P" directed="false" shadow="false" column="7957" shadowCol="12922" srcRow="2034" trgRow="2249" color="EX-pale-red" />
    <link srcID="8405" trgID="10274" rel="P" directed="false" shadow="false" column="7958" shadowCol="12923" srcRow="2034" trgRow="2269" color="EX-pale-cyan" />
    <link srcID="8405" trgID="9782" rel="P" directed="false" shadow="false" column="7959" shadowCol="12924" srcRow="2034" trgRow="2270" color="EX-pale-yellow-green" />
    <link srcID="8903" trgID="8405" rel="P" directed="false" shadow="false" column="7960" shadowCol="12925" srcRow="2271" trgRow="2034" color="EX-pale-purple" />
    <link srcID="8405" trgID="8460" rel="P" directed="false" shadow="false" column="7961" shadowCol="12926" srcRow="2034" trgRow="2272" color="EX-pale-magenta" />
    <link srcID="8405" trgID="9207" rel="P" directed="false" shadow="false" column="7962" shadowCol="12927" srcRow="2034" trgRow="2274" color="EX-pale-red-orange" />
    <link srcID="8405" trgID="9325" rel="P" directed="false" shadow="false" column="7963" shadowCol="12928" srcRow="2034" trgRow="2275" color="EX-blue" />
    <link srcID="8567" trgID="8405" rel="P" directed="false" shadow="false" column="7964" shadowCol="12929" srcRow="2276" trgRow="2034" color="EX-orange" />
    <link srcID="8405" trgID="10477" rel="P" directed="false" shadow="false" column="7965" shadowCol="12930" srcRow="2034" trgRow="2277" color="EX-dark-cyan" />
    <link srcID="8405" trgID="8524" rel="P" directed="false" shadow="false" column="7966" shadowCol="12931" srcRow="2034" trgRow="2278" color="EX-red" />
    <link srcID="8405" trgID="9769" rel="P" directed="false" shadow="false" column="7967" shadowCol="12932" srcRow="2034" trgRow="2297" color="EX-dark-orange" />
    <link srcID="9070" trgID="8405" rel="P" directed="false" shadow="false" column="7968" shadowCol="12933" srcRow="2305" trgRow="2034" color="EX-dark-gray-purple" />
    <link srcID="9781" trgID="8405" rel="P" directed="false" shadow="false" column="7969" shadowCol="12934" srcRow="2309" trgRow="2034" color="EX-cyan" />
    <link srcID="9208" trgID="8405" rel="P" directed="false" shadow="false" column="7970" shadowCol="12935" srcRow="2316" trgRow="2034" color="EX-yellow-orange" />
    <link srcID="10223" trgID="8405" rel="P" directed="false" shadow="false" column="7971" shadowCol="12936" srcRow="2333" trgRow="2034" color="EX-pure-blue" />
    <link srcID="9733" trgID="8405" rel="P" directed="false" shadow="false" column="7972" shadowCol="12937" srcRow="2334" trgRow="2034" color="EX-dark-yellow-green" />
    <link srcID="8405" trgID="10278" rel="P" directed="false" shadow="false" column="7973" shadowCol="12938" srcRow="2034" trgRow="2335" color="EX-dark-magenta" />
    <link srcID="8405" trgID="9696" rel="P" directed="false" shadow="false" column="7974" shadowCol="12939" srcRow="2034" trgRow="2337" color="EX-dark-green" />
    <link srcID="8596" trgID="8405" rel="P" directed="false" shadow="false" column="7975" shadowCol="12940" srcRow="2339" trgRow="2034" color="EX-blue-magenta" />
    <link srcID="8405" trgID="9323" rel="P" directed="false" shadow="false" column="7976" shadowCol="12941" srcRow="2034" trgRow="2340" color="EX-yellow-green" />
    <link srcID="8405" trgID="8901" rel="P" directed="false" shadow="false" column="7977" shadowCol="12942" srcRow="2034" trgRow="2341" color="EX-magenta" />
    <link srcID="9440" trgID="8405" rel="P" directed="false" shadow="false" column="7978" shadowCol="12943" srcRow="2358" trgRow="2034" color="EX-green" />
    <link srcID="10374" trgID="9823" rel="P" directed="false" shadow="true" shadowCol="12944" srcRow="2035" trgRow="1094" color="EX-yellow" />
    <link srcID="10374" trgID="9221" rel="P" directed="false" shadow="true" shadowCol="12945" srcRow="2035" trgRow="1387" color="EX-purple" />
    <link srcID="10374" trgID="9308" rel="P" directed="false" shadow="true" shadowCol="12946" srcRow="2035" trgRow="1612" color="EX-dark-purple" />
    <link srcID="10374" trgID="10401" rel="P" directed="false" shadow="true" shadowCol="12947" srcRow="2035" trgRow="1632" color="EX-dark-red" />
    <link srcID="10374" trgID="8696" rel="P" directed="false" shadow="true" shadowCol="12948" srcRow="2035" trgRow="1634" color="EX-pale-green" />
    <link srcID="10374" trgID="10187" rel="P" directed="false" shadow="true" shadowCol="12949" srcRow="2035" trgRow="1635" color="EX-pale-blue" />
    <link srcID="10374" trgID="9701" rel="P" directed="false" shadow="true" shadowCol="12950" srcRow="2035" trgRow="1636" color="EX-dark-tan" />
    <link srcID="10374" trgID="8578" rel="P" directed="false" shadow="true" shadowCol="12951" srcRow="2035" trgRow="1775" color="EX-pale-blue-magenta" />
    <link srcID="10374" trgID="9329" rel="P" directed="false" shadow="true" shadowCol="12952" srcRow="2035" trgRow="1823" color="EX-pale-yellow orange" />
    <link srcID="10374" trgID="9251" rel="P" directed="false" shadow="true" shadowCol="12953" srcRow="2035" trgRow="1830" color="EX-medium-magenta" />
    <link srcID="9290" trgID="10374" rel="P" directed="false" shadow="true" shadowCol="12954" srcRow="1835" trgRow="2035" color="EX-pale-red" />
    <link srcID="10374" trgID="10424" rel="P" directed="false" shadow="true" shadowCol="12955" srcRow="2035" trgRow="1836" color="EX-pale-cyan" />
    <link srcID="10374" trgID="9716" rel="P" directed="false" shadow="true" shadowCol="12956" srcRow="2035" trgRow="1838" color="EX-pale-yellow-green" />
    <link srcID="10374" trgID="9177" rel="P" directed="false" shadow="true" shadowCol="12957" srcRow="2035" trgRow="2002" color="EX-pale-purple" />
    <link srcID="10374" trgID="9718" rel="P" directed="false" shadow="true" shadowCol="12958" srcRow="2035" trgRow="2003" color="EX-pale-magenta" />
    <link srcID="10374" trgID="10373" rel="P" directed="false" shadow="true" shadowCol="12959" srcRow="2035" trgRow="2004" color="EX-pale-red-orange" />
    <link srcID="10374" trgID="9157" rel="P" directed="false" shadow="true" shadowCol="12960" srcRow="2035" trgRow="2005" color="EX-blue" />
    <link srcID="10374" trgID="8692" rel="P" directed="false" shadow="true" shadowCol="12961" srcRow="2035" trgRow="2014" color="EX-orange" />
    <link srcID="10374" trgID="10104" rel="P" directed="false" shadow="true" shadowCol="12962" srcRow="2035" trgRow="2015" color="EX-dark-cyan" />
    <link srcID="10374" trgID="10363" rel="P" directed="false" shadow="false" column="7979" shadowCol="12963" srcRow="2035" trgRow="2070" color="EX-red" />
    <link srcID="10374" trgID="10379" rel="P" directed="false" shadow="false" column="7980" shadowCol="12964" srcRow="2035" trgRow="2076" color="EX-dark-orange" />
    <link srcID="10374" trgID="8470" rel="P" directed="false" shadow="false" column="7981" shadowCol="12965" srcRow="2035" trgRow="2291" color="EX-dark-gray-purple" />
    <link srcID="10374" trgID="9795" rel="P" directed="false" shadow="false" column="7982" shadowCol="12966" srcRow="2035" trgRow="2292" color="EX-cyan" />
    <link srcID="10374" trgID="10190" rel="P" directed="false" shadow="false" column="7983" shadowCol="12967" srcRow="2035" trgRow="2298" color="EX-yellow-orange" />
    <link srcID="10374" trgID="9276" rel="P" directed="false" shadow="false" column="7984" shadowCol="12968" srcRow="2035" trgRow="2321" color="EX-pure-blue" />
    <link srcID="10374" trgID="9744" rel="P" directed="false" shadow="false" column="7985" shadowCol="12969" srcRow="2035" trgRow="2327" color="EX-dark-yellow-green" />
    <link srcID="10374" trgID="10360" rel="P" directed="false" shadow="false" column="7986" shadowCol="12970" srcRow="2035" trgRow="2330" color="EX-dark-magenta" />
    <link srcID="9698" trgID="9033" rel="P" directed="false" shadow="true" shadowCol="12971" srcRow="1790" trgRow="2036" color="EX-dark-green" />
    <link srcID="9059" trgID="8315" rel="P" directed="false" shadow="true" shadowCol="12972" srcRow="1982" trgRow="2037" color="EX-blue-magenta" />
    <link srcID="8292" trgID="9491" rel="P" directed="false" shadow="true" shadowCol="12973" srcRow="2038" trgRow="1099" color="EX-yellow-green" />
    <link srcID="8292" trgID="8294" rel="P" directed="false" shadow="true" shadowCol="12974" srcRow="2038" trgRow="1217" color="EX-magenta" />
    <link srcID="8292" trgID="9524" rel="P" directed="false" shadow="true" shadowCol="12975" srcRow="2038" trgRow="1229" color="EX-green" />
    <link srcID="9314" trgID="9218" rel="P" directed="false" shadow="true" shadowCol="12976" srcRow="2039" trgRow="1607" color="EX-yellow" />
    <link srcID="9314" trgID="10449" rel="P" directed="false" shadow="true" shadowCol="12977" srcRow="2039" trgRow="1608" color="EX-purple" />
    <link srcID="9314" trgID="8694" rel="P" directed="false" shadow="true" shadowCol="12978" srcRow="2039" trgRow="1609" color="EX-dark-purple" />
    <link srcID="9314" trgID="10370" rel="P" directed="false" shadow="true" shadowCol="12979" srcRow="2039" trgRow="1613" color="EX-dark-red" />
    <link srcID="9314" trgID="9191" rel="P" directed="false" shadow="true" shadowCol="12980" srcRow="2039" trgRow="1614" color="EX-pale-green" />
    <link srcID="9348" trgID="9314" rel="P" directed="false" shadow="true" shadowCol="12981" srcRow="1615" trgRow="2039" color="EX-pale-blue" />
    <link srcID="9314" trgID="8238" rel="P" directed="false" shadow="true" shadowCol="12982" srcRow="2039" trgRow="1621" color="EX-dark-tan" />
    <link srcID="9214" trgID="9314" rel="P" directed="false" shadow="true" shadowCol="12983" srcRow="1622" trgRow="2039" color="EX-pale-blue-magenta" />
    <link srcID="9314" trgID="8565" rel="P" directed="false" shadow="true" shadowCol="12984" srcRow="2039" trgRow="1623" color="EX-pale-yellow orange" />
    <link srcID="9314" trgID="10325" rel="P" directed="false" shadow="true" shadowCol="12985" srcRow="2039" trgRow="1624" color="EX-medium-magenta" />
    <link srcID="9314" trgID="9188" rel="P" directed="false" shadow="true" shadowCol="12986" srcRow="2039" trgRow="1625" color="EX-pale-red" />
    <link srcID="9314" trgID="8594" rel="P" directed="false" shadow="true" shadowCol="12987" srcRow="2039" trgRow="1627" color="EX-pale-cyan" />
    <link srcID="9314" trgID="10268" rel="P" directed="false" shadow="true" shadowCol="12988" srcRow="2039" trgRow="1628" color="EX-pale-yellow-green" />
    <link srcID="9314" trgID="8247" rel="P" directed="false" shadow="true" shadowCol="12989" srcRow="2039" trgRow="1629" color="EX-pale-purple" />
    <link srcID="9314" trgID="9313" rel="P" directed="false" shadow="true" shadowCol="12990" srcRow="2039" trgRow="1630" color="EX-pale-magenta" />
    <link srcID="9314" trgID="9262" rel="P" directed="false" shadow="true" shadowCol="12991" srcRow="2039" trgRow="1631" color="EX-pale-red-orange" />
    <link srcID="9314" trgID="10401" rel="P" directed="false" shadow="true" shadowCol="12992" srcRow="2039" trgRow="1632" color="EX-blue" />
    <link srcID="10357" trgID="9314" rel="P" directed="false" shadow="true" shadowCol="12993" srcRow="1633" trgRow="2039" color="EX-orange" />
    <link srcID="9314" trgID="10356" rel="P" directed="false" shadow="true" shadowCol="12994" srcRow="2039" trgRow="1637" color="EX-dark-cyan" />
    <link srcID="9314" trgID="9817" rel="P" directed="false" shadow="true" shadowCol="12995" srcRow="2039" trgRow="1638" color="EX-red" />
    <link srcID="9314" trgID="10481" rel="P" directed="false" shadow="true" shadowCol="12996" srcRow="2039" trgRow="1639" color="EX-dark-orange" />
    <link srcID="9314" trgID="10358" rel="P" directed="false" shadow="true" shadowCol="12997" srcRow="2039" trgRow="1652" color="EX-dark-gray-purple" />
    <link srcID="9314" trgID="10408" rel="P" directed="false" shadow="true" shadowCol="12998" srcRow="2039" trgRow="1741" color="EX-cyan" />
    <link srcID="9314" trgID="9806" rel="P" directed="false" shadow="true" shadowCol="12999" srcRow="2039" trgRow="1755" color="EX-yellow-orange" />
    <link srcID="8578" trgID="9314" rel="P" directed="false" shadow="true" shadowCol="13000" srcRow="1775" trgRow="2039" color="EX-pure-blue" />
    <link srcID="9314" trgID="10327" rel="P" directed="false" shadow="true" shadowCol="13001" srcRow="2039" trgRow="1781" color="EX-dark-yellow-green" />
    <link srcID="9314" trgID="8658" rel="P" directed="false" shadow="true" shadowCol="13002" srcRow="2039" trgRow="1784" color="EX-dark-magenta" />
    <link srcID="9314" trgID="9268" rel="P" directed="false" shadow="true" shadowCol="13003" srcRow="2039" trgRow="1785" color="EX-dark-green" />
    <link srcID="9314" trgID="9224" rel="P" directed="false" shadow="true" shadowCol="13004" srcRow="2039" trgRow="1786" color="EX-blue-magenta" />
    <link srcID="9314" trgID="9698" rel="P" directed="false" shadow="true" shadowCol="13005" srcRow="2039" trgRow="1790" color="EX-yellow-green" />
    <link srcID="9314" trgID="9205" rel="P" directed="false" shadow="true" shadowCol="13006" srcRow="2039" trgRow="1795" color="EX-magenta" />
    <link srcID="9314" trgID="10484" rel="P" directed="false" shadow="true" shadowCol="13007" srcRow="2039" trgRow="1798" color="EX-green" />
    <link srcID="9314" trgID="10443" rel="P" directed="false" shadow="true" shadowCol="13008" srcRow="2039" trgRow="1799" color="EX-yellow" />
    <link srcID="9314" trgID="8236" rel="P" directed="false" shadow="true" shadowCol="13009" srcRow="2039" trgRow="1800" color="EX-purple" />
    <link srcID="9314" trgID="10334" rel="P" directed="false" shadow="true" shadowCol="13010" srcRow="2039" trgRow="1805" color="EX-dark-purple" />
    <link srcID="9314" trgID="10359" rel="P" directed="false" shadow="true" shadowCol="13011" srcRow="2039" trgRow="1806" color="EX-dark-red" />
    <link srcID="9314" trgID="9243" rel="P" directed="false" shadow="true" shadowCol="13012" srcRow="2039" trgRow="1809" color="EX-pale-green" />
    <link srcID="9314" trgID="10385" rel="P" directed="false" shadow="true" shadowCol="13013" srcRow="2039" trgRow="1813" color="EX-pale-blue" />
    <link srcID="9314" trgID="8259" rel="P" directed="false" shadow="true" shadowCol="13014" srcRow="2039" trgRow="1814" color="EX-dark-tan" />
    <link srcID="9314" trgID="8675" rel="P" directed="false" shadow="true" shadowCol="13015" srcRow="2039" trgRow="1819" color="EX-pale-blue-magenta" />
    <link srcID="9314" trgID="9329" rel="P" directed="false" shadow="true" shadowCol="13016" srcRow="2039" trgRow="1823" color="EX-pale-yellow orange" />
    <link srcID="9314" trgID="10468" rel="P" directed="false" shadow="true" shadowCol="13017" srcRow="2039" trgRow="1825" color="EX-medium-magenta" />
    <link srcID="9314" trgID="9251" rel="P" directed="false" shadow="true" shadowCol="13018" srcRow="2039" trgRow="1830" color="EX-pale-red" />
    <link srcID="9314" trgID="9272" rel="P" directed="false" shadow="true" shadowCol="13019" srcRow="2039" trgRow="1831" color="EX-pale-cyan" />
    <link srcID="9290" trgID="9314" rel="P" directed="false" shadow="true" shadowCol="13020" srcRow="1835" trgRow="2039" color="EX-pale-yellow-green" />
    <link srcID="9314" trgID="10424" rel="P" directed="false" shadow="true" shadowCol="13021" srcRow="2039" trgRow="1836" color="EX-pale-purple" />
    <link srcID="9314" trgID="10462" rel="P" directed="false" shadow="true" shadowCol="13022" srcRow="2039" trgRow="1837" color="EX-pale-magenta" />
    <link srcID="9314" trgID="9106" rel="P" directed="false" shadow="true" shadowCol="13023" srcRow="2039" trgRow="1839" color="EX-pale-red-orange" />
    <link srcID="9309" trgID="9314" rel="P" directed="false" shadow="true" shadowCol="13024" srcRow="1847" trgRow="2039" color="EX-blue" />
    <link srcID="9314" trgID="9341" rel="P" directed="false" shadow="true" shadowCol="13025" srcRow="2039" trgRow="1899" color="EX-orange" />
    <link srcID="9314" trgID="9228" rel="P" directed="false" shadow="true" shadowCol="13026" srcRow="2039" trgRow="1939" color="EX-dark-cyan" />
    <link srcID="9314" trgID="8571" rel="P" directed="false" shadow="true" shadowCol="13027" srcRow="2039" trgRow="1973" color="EX-red" />
    <link srcID="9314" trgID="8886" rel="P" directed="false" shadow="true" shadowCol="13028" srcRow="2039" trgRow="1975" color="EX-dark-orange" />
    <link srcID="9314" trgID="8250" rel="P" directed="false" shadow="true" shadowCol="13029" srcRow="2039" trgRow="1987" color="EX-dark-gray-purple" />
    <link srcID="9314" trgID="10405" rel="P" directed="false" shadow="true" shadowCol="13030" srcRow="2039" trgRow="1988" color="EX-cyan" />
    <link srcID="9166" trgID="9314" rel="P" directed="false" shadow="true" shadowCol="13031" srcRow="1993" trgRow="2039" color="EX-yellow-orange" />
    <link srcID="9314" trgID="10306" rel="P" directed="false" shadow="true" shadowCol="13032" srcRow="2039" trgRow="2009" color="EX-pure-blue" />
    <link srcID="9314" trgID="10441" rel="P" directed="false" shadow="false" column="7987" shadowCol="13033" srcRow="2039" trgRow="2046" color="EX-dark-yellow-green" />
    <link srcID="9314" trgID="8593" rel="P" directed="false" shadow="false" column="7988" shadowCol="13034" srcRow="2039" trgRow="2085" color="EX-dark-magenta" />
    <link srcID="9314" trgID="10403" rel="P" directed="false" shadow="false" column="7989" shadowCol="13035" srcRow="2039" trgRow="2105" color="EX-dark-green" />
    <link srcID="9314" trgID="8544" rel="P" directed="false" shadow="false" column="7990" shadowCol="13036" srcRow="2039" trgRow="2114" color="EX-blue-magenta" />
    <link srcID="9314" trgID="9327" rel="P" directed="false" shadow="false" column="7991" shadowCol="13037" srcRow="2039" trgRow="2117" color="EX-yellow-green" />
    <link srcID="9314" trgID="9273" rel="P" directed="false" shadow="false" column="7992" shadowCol="13038" srcRow="2039" trgRow="2118" color="EX-magenta" />
    <link srcID="9314" trgID="9269" rel="P" directed="false" shadow="false" column="7993" shadowCol="13039" srcRow="2039" trgRow="2219" color="EX-green" />
    <link srcID="9314" trgID="8453" rel="P" directed="false" shadow="false" column="7994" shadowCol="13040" srcRow="2039" trgRow="2220" color="EX-yellow" />
    <link srcID="9314" trgID="8416" rel="P" directed="false" shadow="false" column="7995" shadowCol="13041" srcRow="2039" trgRow="2221" color="EX-purple" />
    <link srcID="9314" trgID="10345" rel="P" directed="false" shadow="false" column="7996" shadowCol="13042" srcRow="2039" trgRow="2222" color="EX-dark-purple" />
    <link srcID="9822" trgID="9314" rel="P" directed="false" shadow="false" column="7997" shadowCol="13043" srcRow="2223" trgRow="2039" color="EX-dark-red" />
    <link srcID="9314" trgID="9699" rel="P" directed="false" shadow="false" column="7998" shadowCol="13044" srcRow="2039" trgRow="2224" color="EX-pale-green" />
    <link srcID="9300" trgID="9168" rel="P" directed="false" shadow="true" shadowCol="13045" srcRow="2040" trgRow="1109" color="EX-pale-blue" />
    <link srcID="9300" trgID="9299" rel="P" directed="false" shadow="true" shadowCol="13046" srcRow="2040" trgRow="1579" color="EX-dark-tan" />
    <link srcID="9300" trgID="9746" rel="P" directed="false" shadow="true" shadowCol="13047" srcRow="2040" trgRow="1669" color="EX-pale-blue-magenta" />
    <link srcID="9300" trgID="9571" rel="P" directed="false" shadow="true" shadowCol="13048" srcRow="2040" trgRow="1754" color="EX-pale-yellow orange" />
    <link srcID="9306" trgID="9300" rel="P" directed="false" shadow="true" shadowCol="13049" srcRow="1822" trgRow="2040" color="EX-medium-magenta" />
    <link srcID="9300" trgID="10297" rel="P" directed="false" shadow="true" shadowCol="13050" srcRow="2040" trgRow="1920" color="EX-pale-red" />
    <link srcID="9300" trgID="8951" rel="P" directed="false" shadow="true" shadowCol="13051" srcRow="2040" trgRow="2020" color="EX-pale-cyan" />
    <link srcID="9300" trgID="8893" rel="P" directed="false" shadow="false" column="7999" shadowCol="13052" srcRow="2040" trgRow="2315" color="EX-pale-yellow-green" />
    <link srcID="9300" trgID="10145" rel="P" directed="false" shadow="false" column="8000" shadowCol="13053" srcRow="2040" trgRow="2317" color="EX-pale-purple" />
    <link srcID="9300" trgID="8323" rel="P" directed="false" shadow="false" column="8001" shadowCol="13054" srcRow="2040" trgRow="2318" color="EX-pale-magenta" />
    <link srcID="9300" trgID="9834" rel="P" directed="false" shadow="false" column="8002" shadowCol="13055" srcRow="2040" trgRow="2319" color="EX-pale-red-orange" />
    <link srcID="9300" trgID="9245" rel="P" directed="false" shadow="false" column="8003" shadowCol="13056" srcRow="2040" trgRow="2320" color="EX-blue" />
    <link srcID="9300" trgID="9028" rel="P" directed="false" shadow="false" column="8004" shadowCol="13057" srcRow="2040" trgRow="2351" color="EX-orange" />
    <link srcID="8962" trgID="9110" rel="P" directed="false" shadow="true" shadowCol="13058" srcRow="1264" trgRow="2041" color="EX-dark-cyan" />
    <link srcID="9110" trgID="9255" rel="P" directed="false" shadow="true" shadowCol="13059" srcRow="2041" trgRow="1279" color="EX-red" />
    <link srcID="9110" trgID="10302" rel="P" directed="false" shadow="true" shadowCol="13060" srcRow="2041" trgRow="1306" color="EX-dark-orange" />
    <link srcID="9519" trgID="9110" rel="P" directed="false" shadow="false" column="8005" shadowCol="13061" srcRow="2062" trgRow="2041" color="EX-dark-gray-purple" />
    <link srcID="9110" trgID="9131" rel="P" directed="false" shadow="false" column="8006" shadowCol="13062" srcRow="2041" trgRow="2063" color="EX-cyan" />
    <link srcID="9713" trgID="9110" rel="P" directed="false" shadow="false" column="8007" shadowCol="13063" srcRow="2064" trgRow="2041" color="EX-yellow-orange" />
    <link srcID="9520" trgID="9110" rel="P" directed="false" shadow="false" column="8008" shadowCol="13064" srcRow="2065" trgRow="2041" color="EX-pure-blue" />
    <link srcID="9293" trgID="9110" rel="P" directed="false" shadow="false" column="8009" shadowCol="13065" srcRow="2066" trgRow="2041" color="EX-dark-yellow-green" />
    <link srcID="9110" trgID="9294" rel="P" directed="false" shadow="false" column="8010" shadowCol="13066" srcRow="2041" trgRow="2067" color="EX-dark-magenta" />
    <link srcID="9312" trgID="9110" rel="P" directed="false" shadow="false" column="8011" shadowCol="13067" srcRow="2101" trgRow="2041" color="EX-dark-green" />
    <link srcID="9134" trgID="9110" rel="P" directed="false" shadow="false" column="8012" shadowCol="13068" srcRow="2102" trgRow="2041" color="EX-blue-magenta" />
    <link srcID="8342" trgID="9110" rel="P" directed="false" shadow="false" column="8013" shadowCol="13069" srcRow="2103" trgRow="2041" color="EX-yellow-green" />
    <link srcID="9110" trgID="9133" rel="P" directed="false" shadow="false" column="8014" shadowCol="13070" srcRow="2041" trgRow="2104" color="EX-magenta" />
    <link srcID="9838" trgID="9039" rel="P" directed="false" shadow="true" shadowCol="13071" srcRow="2042" trgRow="1106" color="EX-green" />
    <link srcID="9041" trgID="9838" rel="P" directed="false" shadow="true" shadowCol="13072" srcRow="1267" trgRow="2042" color="EX-yellow" />
    <link srcID="9838" trgID="8804" rel="P" directed="false" shadow="true" shadowCol="13073" srcRow="2042" trgRow="1815" color="EX-purple" />
    <link srcID="10496" trgID="9039" rel="P" directed="false" shadow="true" shadowCol="13074" srcRow="2043" trgRow="1106" color="EX-dark-purple" />
    <link srcID="9301" trgID="8545" rel="P" directed="false" shadow="true" shadowCol="13075" srcRow="1107" trgRow="2044" color="EX-dark-red" />
    <link srcID="8545" trgID="9248" rel="P" directed="false" shadow="true" shadowCol="13076" srcRow="2044" trgRow="1268" color="EX-pale-green" />
    <link srcID="8545" trgID="9498" rel="P" directed="false" shadow="true" shadowCol="13077" srcRow="2044" trgRow="1282" color="EX-pale-blue" />
    <link srcID="8545" trgID="8649" rel="P" directed="false" shadow="true" shadowCol="13078" srcRow="2044" trgRow="1283" color="EX-dark-tan" />
    <link srcID="8561" trgID="8545" rel="P" directed="false" shadow="true" shadowCol="13079" srcRow="1991" trgRow="2044" color="EX-pale-blue-magenta" />
    <link srcID="8545" trgID="9637" rel="P" directed="false" shadow="true" shadowCol="13080" srcRow="2044" trgRow="2018" color="EX-pale-yellow orange" />
    <link srcID="9249" trgID="8545" rel="P" directed="false" shadow="false" column="8015" shadowCol="13081" srcRow="2045" trgRow="2044" color="EX-medium-magenta" />
    <link srcID="9249" trgID="9248" rel="P" directed="false" shadow="true" shadowCol="13082" srcRow="2045" trgRow="1268" color="EX-pale-red" />
    <link srcID="9249" trgID="9498" rel="P" directed="false" shadow="true" shadowCol="13083" srcRow="2045" trgRow="1282" color="EX-pale-cyan" />
    <link srcID="9249" trgID="8649" rel="P" directed="false" shadow="true" shadowCol="13084" srcRow="2045" trgRow="1283" color="EX-pale-yellow-green" />
    <link srcID="9249" trgID="10004" rel="P" directed="false" shadow="true" shadowCol="13085" srcRow="2045" trgRow="1411" color="EX-pale-purple" />
    <link srcID="9249" trgID="9662" rel="P" directed="false" shadow="true" shadowCol="13086" srcRow="2045" trgRow="1708" color="EX-pale-magenta" />
    <link srcID="9249" trgID="8545" rel="P" directed="false" shadow="true" shadowCol="13087" srcRow="2045" trgRow="2044" color="EX-pale-red-orange" />
    <link srcID="10441" trgID="9218" rel="P" directed="false" shadow="true" shadowCol="13088" srcRow="2046" trgRow="1607" color="EX-blue" />
    <link srcID="10449" trgID="10441" rel="P" directed="false" shadow="true" shadowCol="13089" srcRow="1608" trgRow="2046" color="EX-orange" />
    <link srcID="10441" trgID="8694" rel="P" directed="false" shadow="true" shadowCol="13090" srcRow="2046" trgRow="1609" color="EX-dark-cyan" />
    <link srcID="10370" trgID="10441" rel="P" directed="false" shadow="true" shadowCol="13091" srcRow="1613" trgRow="2046" color="EX-red" />
    <link srcID="10441" trgID="9191" rel="P" directed="false" shadow="true" shadowCol="13092" srcRow="2046" trgRow="1614" color="EX-dark-orange" />
    <link srcID="9348" trgID="10441" rel="P" directed="false" shadow="true" shadowCol="13093" srcRow="1615" trgRow="2046" color="EX-dark-gray-purple" />
    <link srcID="10441" trgID="8238" rel="P" directed="false" shadow="true" shadowCol="13094" srcRow="2046" trgRow="1621" color="EX-cyan" />
    <link srcID="9214" trgID="10441" rel="P" directed="false" shadow="true" shadowCol="13095" srcRow="1622" trgRow="2046" color="EX-yellow-orange" />
    <link srcID="10441" trgID="8565" rel="P" directed="false" shadow="true" shadowCol="13096" srcRow="2046" trgRow="1623" color="EX-pure-blue" />
    <link srcID="10441" trgID="10325" rel="P" directed="false" shadow="true" shadowCol="13097" srcRow="2046" trgRow="1624" color="EX-dark-yellow-green" />
    <link srcID="10441" trgID="9188" rel="P" directed="false" shadow="true" shadowCol="13098" srcRow="2046" trgRow="1625" color="EX-dark-magenta" />
    <link srcID="10417" trgID="10441" rel="P" directed="false" shadow="true" shadowCol="13099" srcRow="1626" trgRow="2046" color="EX-dark-green" />
    <link srcID="8594" trgID="10441" rel="P" directed="false" shadow="true" shadowCol="13100" srcRow="1627" trgRow="2046" color="EX-blue-magenta" />
    <link srcID="10441" trgID="10268" rel="P" directed="false" shadow="true" shadowCol="13101" srcRow="2046" trgRow="1628" color="EX-yellow-green" />
    <link srcID="10441" trgID="8247" rel="P" directed="false" shadow="true" shadowCol="13102" srcRow="2046" trgRow="1629" color="EX-magenta" />
    <link srcID="10441" trgID="9262" rel="P" directed="false" shadow="true" shadowCol="13103" srcRow="2046" trgRow="1631" color="EX-green" />
    <link srcID="10441" trgID="10401" rel="P" directed="false" shadow="true" shadowCol="13104" srcRow="2046" trgRow="1632" color="EX-yellow" />
    <link srcID="10357" trgID="10441" rel="P" directed="false" shadow="true" shadowCol="13105" srcRow="1633" trgRow="2046" color="EX-purple" />
    <link srcID="10441" trgID="10356" rel="P" directed="false" shadow="true" shadowCol="13106" srcRow="2046" trgRow="1637" color="EX-dark-purple" />
    <link srcID="10441" trgID="10481" rel="P" directed="false" shadow="true" shadowCol="13107" srcRow="2046" trgRow="1639" color="EX-dark-red" />
    <link srcID="10441" trgID="10358" rel="P" directed="false" shadow="true" shadowCol="13108" srcRow="2046" trgRow="1652" color="EX-pale-green" />
    <link srcID="10441" trgID="10408" rel="P" directed="false" shadow="true" shadowCol="13109" srcRow="2046" trgRow="1741" color="EX-pale-blue" />
    <link srcID="8578" trgID="10441" rel="P" directed="false" shadow="true" shadowCol="13110" srcRow="1775" trgRow="2046" color="EX-dark-tan" />
    <link srcID="10441" trgID="10327" rel="P" directed="false" shadow="true" shadowCol="13111" srcRow="2046" trgRow="1781" color="EX-pale-blue-magenta" />
    <link srcID="8658" trgID="10441" rel="P" directed="false" shadow="true" shadowCol="13112" srcRow="1784" trgRow="2046" color="EX-pale-yellow orange" />
    <link srcID="10441" trgID="9268" rel="P" directed="false" shadow="true" shadowCol="13113" srcRow="2046" trgRow="1785" color="EX-medium-magenta" />
    <link srcID="10441" trgID="9698" rel="P" directed="false" shadow="true" shadowCol="13114" srcRow="2046" trgRow="1790" color="EX-pale-red" />
    <link srcID="10441" trgID="10484" rel="P" directed="false" shadow="true" shadowCol="13115" srcRow="2046" trgRow="1798" color="EX-pale-cyan" />
    <link srcID="10441" trgID="8236" rel="P" directed="false" shadow="true" shadowCol="13116" srcRow="2046" trgRow="1800" color="EX-pale-yellow-green" />
    <link srcID="10441" trgID="10334" rel="P" directed="false" shadow="true" shadowCol="13117" srcRow="2046" trgRow="1805" color="EX-pale-purple" />
    <link srcID="10441" trgID="9243" rel="P" directed="false" shadow="true" shadowCol="13118" srcRow="2046" trgRow="1809" color="EX-pale-magenta" />
    <link srcID="10385" trgID="10441" rel="P" directed="false" shadow="true" shadowCol="13119" srcRow="1813" trgRow="2046" color="EX-pale-red-orange" />
    <link srcID="10375" trgID="10441" rel="P" directed="false" shadow="true" shadowCol="13120" srcRow="1818" trgRow="2046" color="EX-blue" />
    <link srcID="10441" trgID="9329" rel="P" directed="false" shadow="true" shadowCol="13121" srcRow="2046" trgRow="1823" color="EX-orange" />
    <link srcID="10354" trgID="10441" rel="P" directed="false" shadow="true" shadowCol="13122" srcRow="1824" trgRow="2046" color="EX-dark-cyan" />
    <link srcID="10468" trgID="10441" rel="P" directed="false" shadow="true" shadowCol="13123" srcRow="1825" trgRow="2046" color="EX-red" />
    <link srcID="10441" trgID="9272" rel="P" directed="false" shadow="true" shadowCol="13124" srcRow="2046" trgRow="1831" color="EX-dark-orange" />
    <link srcID="9290" trgID="10441" rel="P" directed="false" shadow="true" shadowCol="13125" srcRow="1835" trgRow="2046" color="EX-dark-gray-purple" />
    <link srcID="10441" trgID="9106" rel="P" directed="false" shadow="true" shadowCol="13126" srcRow="2046" trgRow="1839" color="EX-cyan" />
    <link srcID="9309" trgID="10441" rel="P" directed="false" shadow="true" shadowCol="13127" srcRow="1847" trgRow="2046" color="EX-yellow-orange" />
    <link srcID="10441" trgID="9228" rel="P" directed="false" shadow="true" shadowCol="13128" srcRow="2046" trgRow="1939" color="EX-pure-blue" />
    <link srcID="10441" trgID="8250" rel="P" directed="false" shadow="true" shadowCol="13129" srcRow="2046" trgRow="1987" color="EX-dark-yellow-green" />
    <link srcID="9166" trgID="10441" rel="P" directed="false" shadow="true" shadowCol="13130" srcRow="1993" trgRow="2046" color="EX-dark-magenta" />
    <link srcID="10441" trgID="8581" rel="P" directed="false" shadow="true" shadowCol="13131" srcRow="2046" trgRow="2007" color="EX-dark-green" />
    <link srcID="10441" trgID="10306" rel="P" directed="false" shadow="true" shadowCol="13132" srcRow="2046" trgRow="2009" color="EX-blue-magenta" />
    <link srcID="10441" trgID="10313" rel="P" directed="false" shadow="true" shadowCol="13133" srcRow="2046" trgRow="2010" color="EX-yellow-green" />
    <link srcID="10441" trgID="8692" rel="P" directed="false" shadow="true" shadowCol="13134" srcRow="2046" trgRow="2014" color="EX-magenta" />
    <link srcID="9314" trgID="10441" rel="P" directed="false" shadow="true" shadowCol="13135" srcRow="2039" trgRow="2046" color="EX-green" />
    <link srcID="10441" trgID="8593" rel="P" directed="false" shadow="false" column="8016" shadowCol="13136" srcRow="2046" trgRow="2085" color="EX-yellow" />
    <link srcID="10441" trgID="10403" rel="P" directed="false" shadow="false" column="8017" shadowCol="13137" srcRow="2046" trgRow="2105" color="EX-purple" />
    <link srcID="10441" trgID="8544" rel="P" directed="false" shadow="false" column="8018" shadowCol="13138" srcRow="2046" trgRow="2114" color="EX-dark-purple" />
    <link srcID="10441" trgID="9327" rel="P" directed="false" shadow="false" column="8019" shadowCol="13139" srcRow="2046" trgRow="2117" color="EX-dark-red" />
    <link srcID="10441" trgID="9273" rel="P" directed="false" shadow="false" column="8020" shadowCol="13140" srcRow="2046" trgRow="2118" color="EX-pale-green" />
    <link srcID="10441" trgID="9269" rel="P" directed="false" shadow="false" column="8021" shadowCol="13141" srcRow="2046" trgRow="2219" color="EX-pale-blue" />
    <link srcID="10441" trgID="10345" rel="P" directed="false" shadow="false" column="8022" shadowCol="13142" srcRow="2046" trgRow="2222" color="EX-dark-tan" />
    <link srcID="9822" trgID="10441" rel="P" directed="false" shadow="false" column="8023" shadowCol="13143" srcRow="2223" trgRow="2046" color="EX-pale-blue-magenta" />
    <link srcID="10441" trgID="8628" rel="P" directed="false" shadow="false" column="8024" shadowCol="13144" srcRow="2046" trgRow="2307" color="EX-pale-yellow orange" />
    <link srcID="10399" trgID="10441" rel="P" directed="false" shadow="false" column="8025" shadowCol="13145" srcRow="2322" trgRow="2046" color="EX-medium-magenta" />
    <link srcID="10441" trgID="8910" rel="P" directed="false" shadow="false" column="8026" shadowCol="13146" srcRow="2046" trgRow="2325" color="EX-pale-red" />
    <link srcID="9835" trgID="8917" rel="P" directed="false" shadow="true" shadowCol="13147" srcRow="2047" trgRow="1111" color="EX-pale-cyan" />
    <link srcID="10400" trgID="9835" rel="P" directed="false" shadow="true" shadowCol="13148" srcRow="1164" trgRow="2047" color="EX-pale-yellow-green" />
    <link srcID="9835" trgID="9308" rel="P" directed="false" shadow="true" shadowCol="13149" srcRow="2047" trgRow="1612" color="EX-pale-purple" />
    <link srcID="9835" trgID="9246" rel="P" directed="false" shadow="true" shadowCol="13150" srcRow="2047" trgRow="1616" color="EX-pale-magenta" />
    <link srcID="9835" trgID="8238" rel="P" directed="false" shadow="true" shadowCol="13151" srcRow="2047" trgRow="1621" color="EX-pale-red-orange" />
    <link srcID="9835" trgID="10417" rel="P" directed="false" shadow="true" shadowCol="13152" srcRow="2047" trgRow="1626" color="EX-blue" />
    <link srcID="9835" trgID="8696" rel="P" directed="false" shadow="true" shadowCol="13153" srcRow="2047" trgRow="1634" color="EX-orange" />
    <link srcID="9835" trgID="9329" rel="P" directed="false" shadow="true" shadowCol="13154" srcRow="2047" trgRow="1823" color="EX-dark-cyan" />
    <link srcID="9835" trgID="9228" rel="P" directed="false" shadow="true" shadowCol="13155" srcRow="2047" trgRow="1939" color="EX-red" />
    <link srcID="10378" trgID="9835" rel="P" directed="false" shadow="true" shadowCol="13156" srcRow="1983" trgRow="2047" color="EX-dark-orange" />
    <link srcID="9835" trgID="10373" rel="P" directed="false" shadow="true" shadowCol="13157" srcRow="2047" trgRow="2004" color="EX-dark-gray-purple" />
    <link srcID="9835" trgID="8581" rel="P" directed="false" shadow="true" shadowCol="13158" srcRow="2047" trgRow="2007" color="EX-cyan" />
    <link srcID="9835" trgID="10363" rel="P" directed="false" shadow="false" column="8027" shadowCol="13159" srcRow="2047" trgRow="2070" color="EX-yellow-orange" />
    <link srcID="9835" trgID="8693" rel="P" directed="false" shadow="false" column="8028" shadowCol="13160" srcRow="2047" trgRow="2071" color="EX-pure-blue" />
    <link srcID="9835" trgID="9289" rel="P" directed="false" shadow="false" column="8029" shadowCol="13161" srcRow="2047" trgRow="2072" color="EX-dark-yellow-green" />
    <link srcID="9835" trgID="8546" rel="P" directed="false" shadow="false" column="8030" shadowCol="13162" srcRow="2047" trgRow="2073" color="EX-dark-magenta" />
    <link srcID="9835" trgID="9143" rel="P" directed="false" shadow="false" column="8031" shadowCol="13163" srcRow="2047" trgRow="2074" color="EX-dark-green" />
    <link srcID="9835" trgID="8577" rel="P" directed="false" shadow="false" column="8032" shadowCol="13164" srcRow="2047" trgRow="2077" color="EX-blue-magenta" />
    <link srcID="9835" trgID="10019" rel="P" directed="false" shadow="false" column="8033" shadowCol="13165" srcRow="2047" trgRow="2078" color="EX-yellow-green" />
    <link srcID="9835" trgID="9644" rel="P" directed="false" shadow="false" column="8034" shadowCol="13166" srcRow="2047" trgRow="2079" color="EX-magenta" />
    <link srcID="9835" trgID="8435" rel="P" directed="false" shadow="false" column="8035" shadowCol="13167" srcRow="2047" trgRow="2080" color="EX-green" />
    <link srcID="9835" trgID="9229" rel="P" directed="false" shadow="false" column="8036" shadowCol="13168" srcRow="2047" trgRow="2081" color="EX-yellow" />
    <link srcID="9835" trgID="10387" rel="P" directed="false" shadow="false" column="8037" shadowCol="13169" srcRow="2047" trgRow="2082" color="EX-purple" />
    <link srcID="9835" trgID="10360" rel="P" directed="false" shadow="false" column="8038" shadowCol="13170" srcRow="2047" trgRow="2330" color="EX-dark-purple" />
    <link srcID="8694" trgID="8413" rel="P" directed="false" shadow="true" shadowCol="13171" srcRow="1609" trgRow="2048" color="EX-dark-red" />
    <link srcID="10370" trgID="8413" rel="P" directed="false" shadow="true" shadowCol="13172" srcRow="1613" trgRow="2048" color="EX-pale-green" />
    <link srcID="9191" trgID="8413" rel="P" directed="false" shadow="true" shadowCol="13173" srcRow="1614" trgRow="2048" color="EX-pale-blue" />
    <link srcID="8238" trgID="8413" rel="P" directed="false" shadow="true" shadowCol="13174" srcRow="1621" trgRow="2048" color="EX-dark-tan" />
    <link srcID="8413" trgID="8565" rel="P" directed="false" shadow="true" shadowCol="13175" srcRow="2048" trgRow="1623" color="EX-pale-blue-magenta" />
    <link srcID="8413" trgID="9188" rel="P" directed="false" shadow="true" shadowCol="13176" srcRow="2048" trgRow="1625" color="EX-pale-yellow orange" />
    <link srcID="10268" trgID="8413" rel="P" directed="false" shadow="true" shadowCol="13177" srcRow="1628" trgRow="2048" color="EX-medium-magenta" />
    <link srcID="8413" trgID="10401" rel="P" directed="false" shadow="true" shadowCol="13178" srcRow="2048" trgRow="1632" color="EX-pale-red" />
    <link srcID="8413" trgID="9817" rel="P" directed="false" shadow="true" shadowCol="13179" srcRow="2048" trgRow="1638" color="EX-pale-cyan" />
    <link srcID="10300" trgID="8413" rel="P" directed="false" shadow="true" shadowCol="13180" srcRow="1640" trgRow="2048" color="EX-pale-yellow-green" />
    <link srcID="8413" trgID="10408" rel="P" directed="false" shadow="true" shadowCol="13181" srcRow="2048" trgRow="1741" color="EX-pale-purple" />
    <link srcID="8578" trgID="8413" rel="P" directed="false" shadow="true" shadowCol="13182" srcRow="1775" trgRow="2048" color="EX-pale-magenta" />
    <link srcID="9698" trgID="8413" rel="P" directed="false" shadow="true" shadowCol="13183" srcRow="1790" trgRow="2048" color="EX-pale-red-orange" />
    <link srcID="8413" trgID="10484" rel="P" directed="false" shadow="true" shadowCol="13184" srcRow="2048" trgRow="1798" color="EX-blue" />
    <link srcID="10443" trgID="8413" rel="P" directed="false" shadow="true" shadowCol="13185" srcRow="1799" trgRow="2048" color="EX-orange" />
    <link srcID="9243" trgID="8413" rel="P" directed="false" shadow="true" shadowCol="13186" srcRow="1809" trgRow="2048" color="EX-dark-cyan" />
    <link srcID="10367" trgID="8413" rel="P" directed="false" shadow="true" shadowCol="13187" srcRow="1810" trgRow="2048" color="EX-red" />
    <link srcID="10385" trgID="8413" rel="P" directed="false" shadow="true" shadowCol="13188" srcRow="1813" trgRow="2048" color="EX-dark-orange" />
    <link srcID="8259" trgID="8413" rel="P" directed="false" shadow="true" shadowCol="13189" srcRow="1814" trgRow="2048" color="EX-dark-gray-purple" />
    <link srcID="9329" trgID="8413" rel="P" directed="false" shadow="true" shadowCol="13190" srcRow="1823" trgRow="2048" color="EX-cyan" />
    <link srcID="9251" trgID="8413" rel="P" directed="false" shadow="true" shadowCol="13191" srcRow="1830" trgRow="2048" color="EX-yellow-orange" />
    <link srcID="9272" trgID="8413" rel="P" directed="false" shadow="true" shadowCol="13192" srcRow="1831" trgRow="2048" color="EX-pure-blue" />
    <link srcID="10462" trgID="8413" rel="P" directed="false" shadow="true" shadowCol="13193" srcRow="1837" trgRow="2048" color="EX-dark-yellow-green" />
    <link srcID="9106" trgID="8413" rel="P" directed="false" shadow="true" shadowCol="13194" srcRow="1839" trgRow="2048" color="EX-dark-magenta" />
    <link srcID="9309" trgID="8413" rel="P" directed="false" shadow="true" shadowCol="13195" srcRow="1847" trgRow="2048" color="EX-dark-green" />
    <link srcID="8413" trgID="9812" rel="P" directed="false" shadow="true" shadowCol="13196" srcRow="2048" trgRow="1848" color="EX-blue-magenta" />
    <link srcID="9228" trgID="8413" rel="P" directed="false" shadow="true" shadowCol="13197" srcRow="1939" trgRow="2048" color="EX-yellow-green" />
    <link srcID="8413" trgID="8886" rel="P" directed="false" shadow="true" shadowCol="13198" srcRow="2048" trgRow="1975" color="EX-magenta" />
    <link srcID="8413" trgID="10405" rel="P" directed="false" shadow="true" shadowCol="13199" srcRow="2048" trgRow="1988" color="EX-green" />
    <link srcID="8413" trgID="8576" rel="P" directed="false" shadow="true" shadowCol="13200" srcRow="2048" trgRow="1990" color="EX-yellow" />
    <link srcID="8413" trgID="8260" rel="P" directed="false" shadow="true" shadowCol="13201" srcRow="2048" trgRow="2008" color="EX-purple" />
    <link srcID="8532" trgID="8413" rel="P" directed="false" shadow="true" shadowCol="13202" srcRow="2011" trgRow="2048" color="EX-dark-purple" />
    <link srcID="8572" trgID="8413" rel="P" directed="false" shadow="true" shadowCol="13203" srcRow="2017" trgRow="2048" color="EX-dark-red" />
    <link srcID="8593" trgID="8413" rel="P" directed="false" shadow="false" column="8039" shadowCol="13204" srcRow="2085" trgRow="2048" color="EX-pale-green" />
    <link srcID="8413" trgID="8544" rel="P" directed="false" shadow="false" column="8040" shadowCol="13205" srcRow="2048" trgRow="2114" color="EX-pale-blue" />
    <link srcID="10217" trgID="8413" rel="P" directed="false" shadow="false" column="8041" shadowCol="13206" srcRow="2243" trgRow="2048" color="EX-dark-tan" />
    <link srcID="9325" trgID="8413" rel="P" directed="false" shadow="false" column="8042" shadowCol="13207" srcRow="2275" trgRow="2048" color="EX-pale-blue-magenta" />
    <link srcID="8413" trgID="8979" rel="P" directed="false" shadow="false" column="8043" shadowCol="13208" srcRow="2048" trgRow="2300" color="EX-pale-yellow orange" />
    <link srcID="9123" trgID="8417" rel="P" directed="false" shadow="true" shadowCol="13209" srcRow="1117" trgRow="2049" color="EX-medium-magenta" />
    <link srcID="8417" trgID="10332" rel="P" directed="false" shadow="true" shadowCol="13210" srcRow="2049" trgRow="1319" color="EX-pale-red" />
    <link srcID="8417" trgID="9346" rel="P" directed="false" shadow="true" shadowCol="13211" srcRow="2049" trgRow="1672" color="EX-pale-cyan" />
    <link srcID="9053" trgID="8417" rel="P" directed="false" shadow="true" shadowCol="13212" srcRow="1734" trgRow="2049" color="EX-pale-yellow-green" />
    <link srcID="10422" trgID="8417" rel="P" directed="false" shadow="true" shadowCol="13213" srcRow="2031" trgRow="2049" color="EX-pale-purple" />
    <link srcID="9321" trgID="8417" rel="P" directed="false" shadow="false" column="8044" shadowCol="13214" srcRow="2124" trgRow="2049" color="EX-pale-magenta" />
    <link srcID="9231" trgID="8417" rel="P" directed="false" shadow="false" column="8045" shadowCol="13215" srcRow="2125" trgRow="2049" color="EX-pale-red-orange" />
    <link srcID="8417" trgID="10421" rel="P" directed="false" shadow="false" column="8046" shadowCol="13216" srcRow="2049" trgRow="2126" color="EX-blue" />
    <link srcID="8531" trgID="8417" rel="P" directed="false" shadow="false" column="8047" shadowCol="13217" srcRow="2134" trgRow="2049" color="EX-orange" />
    <link srcID="8417" trgID="9320" rel="P" directed="false" shadow="false" column="8048" shadowCol="13218" srcRow="2049" trgRow="2136" color="EX-dark-cyan" />
    <link srcID="8417" trgID="8629" rel="P" directed="false" shadow="false" column="8049" shadowCol="13219" srcRow="2049" trgRow="2139" color="EX-red" />
    <link srcID="9315" trgID="8417" rel="P" directed="false" shadow="false" column="8050" shadowCol="13220" srcRow="2142" trgRow="2049" color="EX-dark-orange" />
    <link srcID="8518" trgID="8417" rel="P" directed="false" shadow="false" column="8051" shadowCol="13221" srcRow="2145" trgRow="2049" color="EX-dark-gray-purple" />
    <link srcID="8517" trgID="8417" rel="P" directed="false" shadow="false" column="8052" shadowCol="13222" srcRow="2146" trgRow="2049" color="EX-cyan" />
    <link srcID="10428" trgID="8417" rel="P" directed="false" shadow="false" column="8053" shadowCol="13223" srcRow="2147" trgRow="2049" color="EX-yellow-orange" />
    <link srcID="9051" trgID="8417" rel="P" directed="false" shadow="false" column="8054" shadowCol="13224" srcRow="2148" trgRow="2049" color="EX-pure-blue" />
    <link srcID="8417" trgID="9801" rel="P" directed="false" shadow="false" column="8055" shadowCol="13225" srcRow="2049" trgRow="2149" color="EX-dark-yellow-green" />
    <link srcID="8417" trgID="9690" rel="P" directed="false" shadow="false" column="8056" shadowCol="13226" srcRow="2049" trgRow="2152" color="EX-dark-magenta" />
    <link srcID="8564" trgID="8417" rel="P" directed="false" shadow="false" column="8057" shadowCol="13227" srcRow="2160" trgRow="2049" color="EX-dark-green" />
    <link srcID="10036" trgID="8417" rel="P" directed="false" shadow="false" column="8058" shadowCol="13228" srcRow="2162" trgRow="2049" color="EX-blue-magenta" />
    <link srcID="8904" trgID="8417" rel="P" directed="false" shadow="false" column="8059" shadowCol="13229" srcRow="2163" trgRow="2049" color="EX-yellow-green" />
    <link srcID="8530" trgID="8417" rel="P" directed="false" shadow="false" column="8060" shadowCol="13230" srcRow="2164" trgRow="2049" color="EX-magenta" />
    <link srcID="9989" trgID="8417" rel="P" directed="false" shadow="false" column="8061" shadowCol="13231" srcRow="2165" trgRow="2049" color="EX-green" />
    <link srcID="8417" trgID="10326" rel="P" directed="false" shadow="false" column="8062" shadowCol="13232" srcRow="2049" trgRow="2166" color="EX-yellow" />
    <link srcID="9247" trgID="8417" rel="P" directed="false" shadow="false" column="8063" shadowCol="13233" srcRow="2167" trgRow="2049" color="EX-purple" />
    <link srcID="9802" trgID="8417" rel="P" directed="false" shadow="false" column="8064" shadowCol="13234" srcRow="2172" trgRow="2049" color="EX-dark-purple" />
    <link srcID="9723" trgID="10099" rel="P" directed="false" shadow="true" shadowCol="13235" srcRow="1145" trgRow="2050" color="EX-dark-red" />
    <link srcID="10099" trgID="8673" rel="P" directed="false" shadow="true" shadowCol="13236" srcRow="2050" trgRow="1476" color="EX-pale-green" />
    <link srcID="8966" trgID="10099" rel="P" directed="false" shadow="true" shadowCol="13237" srcRow="1511" trgRow="2050" color="EX-pale-blue" />
    <link srcID="9004" trgID="10099" rel="P" directed="false" shadow="true" shadowCol="13238" srcRow="1551" trgRow="2050" color="EX-dark-tan" />
    <link srcID="10099" trgID="9807" rel="P" directed="false" shadow="true" shadowCol="13239" srcRow="2050" trgRow="1552" color="EX-pale-blue-magenta" />
    <link srcID="10099" trgID="8391" rel="P" directed="false" shadow="true" shadowCol="13240" srcRow="2050" trgRow="1553" color="EX-pale-yellow orange" />
    <link srcID="10099" trgID="8424" rel="P" directed="false" shadow="true" shadowCol="13241" srcRow="2050" trgRow="1709" color="EX-medium-magenta" />
    <link srcID="9457" trgID="10099" rel="P" directed="false" shadow="true" shadowCol="13242" srcRow="1710" trgRow="2050" color="EX-pale-red" />
    <link srcID="10131" trgID="10099" rel="P" directed="false" shadow="true" shadowCol="13243" srcRow="1881" trgRow="2050" color="EX-pale-cyan" />
    <link srcID="8523" trgID="10099" rel="P" directed="false" shadow="true" shadowCol="13244" srcRow="1882" trgRow="2050" color="EX-pale-yellow-green" />
    <link srcID="8670" trgID="10099" rel="P" directed="false" shadow="true" shadowCol="13245" srcRow="1900" trgRow="2050" color="EX-pale-purple" />
    <link srcID="10099" trgID="8409" rel="P" directed="false" shadow="true" shadowCol="13246" srcRow="2050" trgRow="1901" color="EX-pale-magenta" />
    <link srcID="8525" trgID="10099" rel="P" directed="false" shadow="true" shadowCol="13247" srcRow="1902" trgRow="2050" color="EX-pale-red-orange" />
    <link srcID="9024" trgID="10099" rel="P" directed="false" shadow="true" shadowCol="13248" srcRow="1903" trgRow="2050" color="EX-blue" />
    <link srcID="8669" trgID="10099" rel="P" directed="false" shadow="true" shadowCol="13249" srcRow="1904" trgRow="2050" color="EX-orange" />
    <link srcID="9691" trgID="10099" rel="P" directed="false" shadow="false" column="8065" shadowCol="13250" srcRow="2289" trgRow="2050" color="EX-dark-cyan" />
    <link srcID="9500" trgID="10099" rel="P" directed="false" shadow="false" column="8066" shadowCol="13251" srcRow="2311" trgRow="2050" color="EX-red" />
    <link srcID="9865" trgID="8547" rel="P" directed="false" shadow="true" shadowCol="13252" srcRow="2051" trgRow="1276" color="EX-dark-orange" />
    <link srcID="10196" trgID="9865" rel="P" directed="false" shadow="true" shadowCol="13253" srcRow="1743" trgRow="2051" color="EX-dark-gray-purple" />
    <link srcID="9752" trgID="9865" rel="P" directed="false" shadow="false" column="8067" shadowCol="13254" srcRow="2052" trgRow="2051" color="EX-cyan" />
    <link srcID="9865" trgID="8916" rel="P" directed="false" shadow="false" column="8068" shadowCol="13255" srcRow="2051" trgRow="2053" color="EX-yellow-orange" />
    <link srcID="9973" trgID="9865" rel="P" directed="false" shadow="false" column="8069" shadowCol="13256" srcRow="2054" trgRow="2051" color="EX-pure-blue" />
    <link srcID="9865" trgID="10331" rel="P" directed="false" shadow="false" column="8070" shadowCol="13257" srcRow="2051" trgRow="2055" color="EX-dark-yellow-green" />
    <link srcID="9865" trgID="10333" rel="P" directed="false" shadow="false" column="8071" shadowCol="13258" srcRow="2051" trgRow="2056" color="EX-dark-magenta" />
    <link srcID="9865" trgID="10270" rel="P" directed="false" shadow="false" column="8072" shadowCol="13259" srcRow="2051" trgRow="2057" color="EX-dark-green" />
    <link srcID="9752" trgID="8547" rel="P" directed="false" shadow="true" shadowCol="13260" srcRow="2052" trgRow="1276" color="EX-blue-magenta" />
    <link srcID="10196" trgID="9752" rel="P" directed="false" shadow="true" shadowCol="13261" srcRow="1743" trgRow="2052" color="EX-yellow-green" />
    <link srcID="9752" trgID="9865" rel="P" directed="false" shadow="true" shadowCol="13262" srcRow="2052" trgRow="2051" color="EX-magenta" />
    <link srcID="9752" trgID="10331" rel="P" directed="false" shadow="false" column="8073" shadowCol="13263" srcRow="2052" trgRow="2055" color="EX-green" />
    <link srcID="9752" trgID="10333" rel="P" directed="false" shadow="false" column="8074" shadowCol="13264" srcRow="2052" trgRow="2056" color="EX-yellow" />
    <link srcID="9752" trgID="10270" rel="P" directed="false" shadow="false" column="8075" shadowCol="13265" srcRow="2052" trgRow="2057" color="EX-purple" />
    <link srcID="8547" trgID="8916" rel="P" directed="false" shadow="true" shadowCol="13266" srcRow="1276" trgRow="2053" color="EX-dark-purple" />
    <link srcID="10196" trgID="8916" rel="P" directed="false" shadow="true" shadowCol="13267" srcRow="1743" trgRow="2053" color="EX-dark-red" />
    <link srcID="9865" trgID="8916" rel="P" directed="false" shadow="true" shadowCol="13268" srcRow="2051" trgRow="2053" color="EX-pale-green" />
    <link srcID="9973" trgID="8916" rel="P" directed="false" shadow="false" column="8076" shadowCol="13269" srcRow="2054" trgRow="2053" color="EX-pale-blue" />
    <link srcID="10331" trgID="8916" rel="P" directed="false" shadow="false" column="8077" shadowCol="13270" srcRow="2055" trgRow="2053" color="EX-dark-tan" />
    <link srcID="10333" trgID="8916" rel="P" directed="false" shadow="false" column="8078" shadowCol="13271" srcRow="2056" trgRow="2053" color="EX-pale-blue-magenta" />
    <link srcID="10270" trgID="8916" rel="P" directed="false" shadow="false" column="8079" shadowCol="13272" srcRow="2057" trgRow="2053" color="EX-pale-yellow orange" />
    <link srcID="9973" trgID="8547" rel="P" directed="false" shadow="true" shadowCol="13273" srcRow="2054" trgRow="1276" color="EX-medium-magenta" />
    <link srcID="10196" trgID="9973" rel="P" directed="false" shadow="true" shadowCol="13274" srcRow="1743" trgRow="2054" color="EX-pale-red" />
    <link srcID="9973" trgID="9865" rel="P" directed="false" shadow="true" shadowCol="13275" srcRow="2054" trgRow="2051" color="EX-pale-cyan" />
    <link srcID="9973" trgID="8916" rel="P" directed="false" shadow="true" shadowCol="13276" srcRow="2054" trgRow="2053" color="EX-pale-yellow-green" />
    <link srcID="9973" trgID="10331" rel="P" directed="false" shadow="false" column="8080" shadowCol="13277" srcRow="2054" trgRow="2055" color="EX-pale-purple" />
    <link srcID="9973" trgID="10333" rel="P" directed="false" shadow="false" column="8081" shadowCol="13278" srcRow="2054" trgRow="2056" color="EX-pale-magenta" />
    <link srcID="9973" trgID="10270" rel="P" directed="false" shadow="false" column="8082" shadowCol="13279" srcRow="2054" trgRow="2057" color="EX-pale-red-orange" />
    <link srcID="10331" trgID="8547" rel="P" directed="false" shadow="true" shadowCol="13280" srcRow="2055" trgRow="1276" color="EX-blue" />
    <link srcID="10196" trgID="10331" rel="P" directed="false" shadow="true" shadowCol="13281" srcRow="1743" trgRow="2055" color="EX-orange" />
    <link srcID="9865" trgID="10331" rel="P" directed="false" shadow="true" shadowCol="13282" srcRow="2051" trgRow="2055" color="EX-dark-cyan" />
    <link srcID="9752" trgID="10331" rel="P" directed="false" shadow="true" shadowCol="13283" srcRow="2052" trgRow="2055" color="EX-red" />
    <link srcID="10331" trgID="8916" rel="P" directed="false" shadow="true" shadowCol="13284" srcRow="2055" trgRow="2053" color="EX-dark-orange" />
    <link srcID="9973" trgID="10331" rel="P" directed="false" shadow="true" shadowCol="13285" srcRow="2054" trgRow="2055" color="EX-dark-gray-purple" />
    <link srcID="10331" trgID="10333" rel="P" directed="false" shadow="false" column="8083" shadowCol="13286" srcRow="2055" trgRow="2056" color="EX-cyan" />
    <link srcID="10331" trgID="10270" rel="P" directed="false" shadow="false" column="8084" shadowCol="13287" srcRow="2055" trgRow="2057" color="EX-yellow-orange" />
    <link srcID="8547" trgID="10333" rel="P" directed="false" shadow="true" shadowCol="13288" srcRow="1276" trgRow="2056" color="EX-pure-blue" />
    <link srcID="10196" trgID="10333" rel="P" directed="false" shadow="true" shadowCol="13289" srcRow="1743" trgRow="2056" color="EX-dark-yellow-green" />
    <link srcID="9865" trgID="10333" rel="P" directed="false" shadow="true" shadowCol="13290" srcRow="2051" trgRow="2056" color="EX-dark-magenta" />
    <link srcID="9752" trgID="10333" rel="P" directed="false" shadow="true" shadowCol="13291" srcRow="2052" trgRow="2056" color="EX-dark-green" />
    <link srcID="10333" trgID="8916" rel="P" directed="false" shadow="true" shadowCol="13292" srcRow="2056" trgRow="2053" color="EX-blue-magenta" />
    <link srcID="9973" trgID="10333" rel="P" directed="false" shadow="true" shadowCol="13293" srcRow="2054" trgRow="2056" color="EX-yellow-green" />
    <link srcID="10331" trgID="10333" rel="P" directed="false" shadow="true" shadowCol="13294" srcRow="2055" trgRow="2056" color="EX-magenta" />
    <link srcID="10333" trgID="10270" rel="P" directed="false" shadow="false" column="8085" shadowCol="13295" srcRow="2056" trgRow="2057" color="EX-green" />
    <link srcID="8547" trgID="10270" rel="P" directed="false" shadow="true" shadowCol="13296" srcRow="1276" trgRow="2057" color="EX-yellow" />
    <link srcID="10196" trgID="10270" rel="P" directed="false" shadow="true" shadowCol="13297" srcRow="1743" trgRow="2057" color="EX-purple" />
    <link srcID="9865" trgID="10270" rel="P" directed="false" shadow="true" shadowCol="13298" srcRow="2051" trgRow="2057" color="EX-dark-purple" />
    <link srcID="9752" trgID="10270" rel="P" directed="false" shadow="true" shadowCol="13299" srcRow="2052" trgRow="2057" color="EX-dark-red" />
    <link srcID="10270" trgID="8916" rel="P" directed="false" shadow="true" shadowCol="13300" srcRow="2057" trgRow="2053" color="EX-pale-green" />
    <link srcID="9973" trgID="10270" rel="P" directed="false" shadow="true" shadowCol="13301" srcRow="2054" trgRow="2057" color="EX-pale-blue" />
    <link srcID="10331" trgID="10270" rel="P" directed="false" shadow="true" shadowCol="13302" srcRow="2055" trgRow="2057" color="EX-dark-tan" />
    <link srcID="10333" trgID="10270" rel="P" directed="false" shadow="true" shadowCol="13303" srcRow="2056" trgRow="2057" color="EX-pale-blue-magenta" />
    <link srcID="10179" trgID="9571" rel="P" directed="false" shadow="true" shadowCol="13304" srcRow="2058" trgRow="1754" color="EX-pale-yellow orange" />
    <link srcID="10179" trgID="8951" rel="P" directed="false" shadow="true" shadowCol="13305" srcRow="2058" trgRow="2020" color="EX-medium-magenta" />
    <link srcID="10145" trgID="10179" rel="P" directed="false" shadow="false" column="8086" shadowCol="13306" srcRow="2317" trgRow="2058" color="EX-pale-red" />
    <link srcID="10179" trgID="8323" rel="P" directed="false" shadow="false" column="8087" shadowCol="13307" srcRow="2058" trgRow="2318" color="EX-pale-cyan" />
    <link srcID="9834" trgID="10179" rel="P" directed="false" shadow="false" column="8088" shadowCol="13308" srcRow="2319" trgRow="2058" color="EX-pale-yellow-green" />
    <link srcID="9245" trgID="10179" rel="P" directed="false" shadow="false" column="8089" shadowCol="13309" srcRow="2320" trgRow="2058" color="EX-pale-purple" />
    <link srcID="10179" trgID="8954" rel="P" directed="false" shadow="false" column="8090" shadowCol="13310" srcRow="2058" trgRow="2371" color="EX-pale-magenta" />
    <link srcID="9244" trgID="10179" rel="P" directed="false" shadow="false" column="8091" shadowCol="13311" srcRow="2372" trgRow="2058" color="EX-pale-red-orange" />
    <link srcID="10318" trgID="8558" rel="P" directed="false" shadow="true" shadowCol="13312" srcRow="1364" trgRow="2059" color="EX-blue" />
    <link srcID="10484" trgID="8558" rel="P" directed="false" shadow="true" shadowCol="13313" srcRow="1798" trgRow="2059" color="EX-orange" />
    <link srcID="10443" trgID="8558" rel="P" directed="false" shadow="true" shadowCol="13314" srcRow="1799" trgRow="2059" color="EX-dark-cyan" />
    <link srcID="8259" trgID="8558" rel="P" directed="false" shadow="true" shadowCol="13315" srcRow="1814" trgRow="2059" color="EX-red" />
    <link srcID="8857" trgID="8558" rel="P" directed="false" shadow="true" shadowCol="13316" srcRow="1889" trgRow="2059" color="EX-dark-orange" />
    <link srcID="8838" trgID="8558" rel="P" directed="false" shadow="true" shadowCol="13317" srcRow="1890" trgRow="2059" color="EX-dark-gray-purple" />
    <link srcID="8573" trgID="8558" rel="P" directed="false" shadow="true" shadowCol="13318" srcRow="1892" trgRow="2059" color="EX-cyan" />
    <link srcID="9811" trgID="8558" rel="P" directed="false" shadow="true" shadowCol="13319" srcRow="1893" trgRow="2059" color="EX-yellow-orange" />
    <link srcID="10227" trgID="8558" rel="P" directed="false" shadow="false" column="8092" shadowCol="13320" srcRow="2060" trgRow="2059" color="EX-pure-blue" />
    <link srcID="8428" trgID="8558" rel="P" directed="false" shadow="false" column="8093" shadowCol="13321" srcRow="2268" trgRow="2059" color="EX-dark-yellow-green" />
    <link srcID="10001" trgID="8558" rel="P" directed="false" shadow="false" column="8094" shadowCol="13322" srcRow="2306" trgRow="2059" color="EX-dark-magenta" />
    <link srcID="10318" trgID="10227" rel="P" directed="false" shadow="true" shadowCol="13323" srcRow="1364" trgRow="2060" color="EX-dark-green" />
    <link srcID="8857" trgID="10227" rel="P" directed="false" shadow="true" shadowCol="13324" srcRow="1889" trgRow="2060" color="EX-blue-magenta" />
    <link srcID="10227" trgID="8838" rel="P" directed="false" shadow="true" shadowCol="13325" srcRow="2060" trgRow="1890" color="EX-yellow-green" />
    <link srcID="10227" trgID="9069" rel="P" directed="false" shadow="true" shadowCol="13326" srcRow="2060" trgRow="1891" color="EX-magenta" />
    <link srcID="10227" trgID="9811" rel="P" directed="false" shadow="true" shadowCol="13327" srcRow="2060" trgRow="1893" color="EX-green" />
    <link srcID="10227" trgID="8558" rel="P" directed="false" shadow="true" shadowCol="13328" srcRow="2060" trgRow="2059" color="EX-yellow" />
    <link srcID="8428" trgID="10227" rel="P" directed="false" shadow="false" column="8095" shadowCol="13329" srcRow="2268" trgRow="2060" color="EX-purple" />
    <link srcID="10227" trgID="10001" rel="P" directed="false" shadow="false" column="8096" shadowCol="13330" srcRow="2060" trgRow="2306" color="EX-dark-purple" />
    <link srcID="10054" trgID="8304" rel="P" directed="false" shadow="true" shadowCol="13331" srcRow="1141" trgRow="2061" color="EX-dark-red" />
    <link srcID="8304" trgID="8295" rel="P" directed="false" shadow="true" shadowCol="13332" srcRow="2061" trgRow="1549" color="EX-pale-green" />
    <link srcID="8340" trgID="8304" rel="P" directed="false" shadow="true" shadowCol="13333" srcRow="1550" trgRow="2061" color="EX-pale-blue" />
    <link srcID="8404" trgID="8304" rel="P" directed="false" shadow="true" shadowCol="13334" srcRow="1820" trgRow="2061" color="EX-dark-tan" />
    <link srcID="8403" trgID="8304" rel="P" directed="false" shadow="true" shadowCol="13335" srcRow="1908" trgRow="2061" color="EX-pale-blue-magenta" />
    <link srcID="8296" trgID="8304" rel="P" directed="false" shadow="true" shadowCol="13336" srcRow="1909" trgRow="2061" color="EX-pale-yellow orange" />
    <link srcID="10343" trgID="8304" rel="P" directed="false" shadow="true" shadowCol="13337" srcRow="1910" trgRow="2061" color="EX-medium-magenta" />
    <link srcID="8962" trgID="9519" rel="P" directed="false" shadow="true" shadowCol="13338" srcRow="1264" trgRow="2062" color="EX-pale-red" />
    <link srcID="9519" trgID="9255" rel="P" directed="false" shadow="true" shadowCol="13339" srcRow="2062" trgRow="1279" color="EX-pale-cyan" />
    <link srcID="9519" trgID="10302" rel="P" directed="false" shadow="true" shadowCol="13340" srcRow="2062" trgRow="1306" color="EX-pale-yellow-green" />
    <link srcID="9519" trgID="9110" rel="P" directed="false" shadow="true" shadowCol="13341" srcRow="2062" trgRow="2041" color="EX-pale-purple" />
    <link srcID="9519" trgID="9131" rel="P" directed="false" shadow="false" column="8097" shadowCol="13342" srcRow="2062" trgRow="2063" color="EX-pale-magenta" />
    <link srcID="9713" trgID="9519" rel="P" directed="false" shadow="false" column="8098" shadowCol="13343" srcRow="2064" trgRow="2062" color="EX-pale-red-orange" />
    <link srcID="9520" trgID="9519" rel="P" directed="false" shadow="false" column="8099" shadowCol="13344" srcRow="2065" trgRow="2062" color="EX-blue" />
    <link srcID="9293" trgID="9519" rel="P" directed="false" shadow="false" column="8100" shadowCol="13345" srcRow="2066" trgRow="2062" color="EX-orange" />
    <link srcID="9519" trgID="9294" rel="P" directed="false" shadow="false" column="8101" shadowCol="13346" srcRow="2062" trgRow="2067" color="EX-dark-cyan" />
    <link srcID="9312" trgID="9519" rel="P" directed="false" shadow="false" column="8102" shadowCol="13347" srcRow="2101" trgRow="2062" color="EX-red" />
    <link srcID="9134" trgID="9519" rel="P" directed="false" shadow="false" column="8103" shadowCol="13348" srcRow="2102" trgRow="2062" color="EX-dark-orange" />
    <link srcID="8342" trgID="9519" rel="P" directed="false" shadow="false" column="8104" shadowCol="13349" srcRow="2103" trgRow="2062" color="EX-dark-gray-purple" />
    <link srcID="9519" trgID="9133" rel="P" directed="false" shadow="false" column="8105" shadowCol="13350" srcRow="2062" trgRow="2104" color="EX-cyan" />
    <link srcID="8962" trgID="9131" rel="P" directed="false" shadow="true" shadowCol="13351" srcRow="1264" trgRow="2063" color="EX-yellow-orange" />
    <link srcID="9131" trgID="9255" rel="P" directed="false" shadow="true" shadowCol="13352" srcRow="2063" trgRow="1279" color="EX-pure-blue" />
    <link srcID="10302" trgID="9131" rel="P" directed="false" shadow="true" shadowCol="13353" srcRow="1306" trgRow="2063" color="EX-dark-yellow-green" />
    <link srcID="9110" trgID="9131" rel="P" directed="false" shadow="true" shadowCol="13354" srcRow="2041" trgRow="2063" color="EX-dark-magenta" />
    <link srcID="9519" trgID="9131" rel="P" directed="false" shadow="true" shadowCol="13355" srcRow="2062" trgRow="2063" color="EX-dark-green" />
    <link srcID="9713" trgID="9131" rel="P" directed="false" shadow="false" column="8106" shadowCol="13356" srcRow="2064" trgRow="2063" color="EX-blue-magenta" />
    <link srcID="9520" trgID="9131" rel="P" directed="false" shadow="false" column="8107" shadowCol="13357" srcRow="2065" trgRow="2063" color="EX-yellow-green" />
    <link srcID="9293" trgID="9131" rel="P" directed="false" shadow="false" column="8108" shadowCol="13358" srcRow="2066" trgRow="2063" color="EX-magenta" />
    <link srcID="9131" trgID="9294" rel="P" directed="false" shadow="false" column="8109" shadowCol="13359" srcRow="2063" trgRow="2067" color="EX-green" />
    <link srcID="9312" trgID="9131" rel="P" directed="false" shadow="false" column="8110" shadowCol="13360" srcRow="2101" trgRow="2063" color="EX-yellow" />
    <link srcID="9134" trgID="9131" rel="P" directed="false" shadow="false" column="8111" shadowCol="13361" srcRow="2102" trgRow="2063" color="EX-purple" />
    <link srcID="8342" trgID="9131" rel="P" directed="false" shadow="false" column="8112" shadowCol="13362" srcRow="2103" trgRow="2063" color="EX-dark-purple" />
    <link srcID="9131" trgID="9133" rel="P" directed="false" shadow="false" column="8113" shadowCol="13363" srcRow="2063" trgRow="2104" color="EX-dark-red" />
    <link srcID="9713" trgID="8962" rel="P" directed="false" shadow="true" shadowCol="13364" srcRow="2064" trgRow="1264" color="EX-pale-green" />
    <link srcID="9713" trgID="9255" rel="P" directed="false" shadow="true" shadowCol="13365" srcRow="2064" trgRow="1279" color="EX-pale-blue" />
    <link srcID="9713" trgID="10302" rel="P" directed="false" shadow="true" shadowCol="13366" srcRow="2064" trgRow="1306" color="EX-dark-tan" />
    <link srcID="9713" trgID="9110" rel="P" directed="false" shadow="true" shadowCol="13367" srcRow="2064" trgRow="2041" color="EX-pale-blue-magenta" />
    <link srcID="9713" trgID="9519" rel="P" directed="false" shadow="true" shadowCol="13368" srcRow="2064" trgRow="2062" color="EX-pale-yellow orange" />
    <link srcID="9713" trgID="9131" rel="P" directed="false" shadow="true" shadowCol="13369" srcRow="2064" trgRow="2063" color="EX-medium-magenta" />
    <link srcID="9713" trgID="9520" rel="P" directed="false" shadow="false" column="8114" shadowCol="13370" srcRow="2064" trgRow="2065" color="EX-pale-red" />
    <link srcID="9713" trgID="9293" rel="P" directed="false" shadow="false" column="8115" shadowCol="13371" srcRow="2064" trgRow="2066" color="EX-pale-cyan" />
    <link srcID="9713" trgID="9294" rel="P" directed="false" shadow="false" column="8116" shadowCol="13372" srcRow="2064" trgRow="2067" color="EX-pale-yellow-green" />
    <link srcID="9713" trgID="9312" rel="P" directed="false" shadow="false" column="8117" shadowCol="13373" srcRow="2064" trgRow="2101" color="EX-pale-purple" />
    <link srcID="9713" trgID="9134" rel="P" directed="false" shadow="false" column="8118" shadowCol="13374" srcRow="2064" trgRow="2102" color="EX-pale-magenta" />
    <link srcID="9713" trgID="8342" rel="P" directed="false" shadow="false" column="8119" shadowCol="13375" srcRow="2064" trgRow="2103" color="EX-pale-red-orange" />
    <link srcID="9713" trgID="9133" rel="P" directed="false" shadow="false" column="8120" shadowCol="13376" srcRow="2064" trgRow="2104" color="EX-blue" />
    <link srcID="9520" trgID="8962" rel="P" directed="false" shadow="true" shadowCol="13377" srcRow="2065" trgRow="1264" color="EX-orange" />
    <link srcID="9520" trgID="9255" rel="P" directed="false" shadow="true" shadowCol="13378" srcRow="2065" trgRow="1279" color="EX-dark-cyan" />
    <link srcID="9520" trgID="10302" rel="P" directed="false" shadow="true" shadowCol="13379" srcRow="2065" trgRow="1306" color="EX-red" />
    <link srcID="9520" trgID="9110" rel="P" directed="false" shadow="true" shadowCol="13380" srcRow="2065" trgRow="2041" color="EX-dark-orange" />
    <link srcID="9520" trgID="9519" rel="P" directed="false" shadow="true" shadowCol="13381" srcRow="2065" trgRow="2062" color="EX-dark-gray-purple" />
    <link srcID="9520" trgID="9131" rel="P" directed="false" shadow="true" shadowCol="13382" srcRow="2065" trgRow="2063" color="EX-cyan" />
    <link srcID="9713" trgID="9520" rel="P" directed="false" shadow="true" shadowCol="13383" srcRow="2064" trgRow="2065" color="EX-yellow-orange" />
    <link srcID="9520" trgID="9293" rel="P" directed="false" shadow="false" column="8121" shadowCol="13384" srcRow="2065" trgRow="2066" color="EX-pure-blue" />
    <link srcID="9520" trgID="9294" rel="P" directed="false" shadow="false" column="8122" shadowCol="13385" srcRow="2065" trgRow="2067" color="EX-dark-yellow-green" />
    <link srcID="9312" trgID="9520" rel="P" directed="false" shadow="false" column="8123" shadowCol="13386" srcRow="2101" trgRow="2065" color="EX-dark-magenta" />
    <link srcID="9520" trgID="9134" rel="P" directed="false" shadow="false" column="8124" shadowCol="13387" srcRow="2065" trgRow="2102" color="EX-dark-green" />
    <link srcID="8342" trgID="9520" rel="P" directed="false" shadow="false" column="8125" shadowCol="13388" srcRow="2103" trgRow="2065" color="EX-blue-magenta" />
    <link srcID="9520" trgID="9133" rel="P" directed="false" shadow="false" column="8126" shadowCol="13389" srcRow="2065" trgRow="2104" color="EX-yellow-green" />
    <link srcID="9293" trgID="8962" rel="P" directed="false" shadow="true" shadowCol="13390" srcRow="2066" trgRow="1264" color="EX-magenta" />
    <link srcID="9293" trgID="9255" rel="P" directed="false" shadow="true" shadowCol="13391" srcRow="2066" trgRow="1279" color="EX-green" />
    <link srcID="9293" trgID="10302" rel="P" directed="false" shadow="true" shadowCol="13392" srcRow="2066" trgRow="1306" color="EX-yellow" />
    <link srcID="9293" trgID="9110" rel="P" directed="false" shadow="true" shadowCol="13393" srcRow="2066" trgRow="2041" color="EX-purple" />
    <link srcID="9293" trgID="9519" rel="P" directed="false" shadow="true" shadowCol="13394" srcRow="2066" trgRow="2062" color="EX-dark-purple" />
    <link srcID="9293" trgID="9131" rel="P" directed="false" shadow="true" shadowCol="13395" srcRow="2066" trgRow="2063" color="EX-dark-red" />
    <link srcID="9713" trgID="9293" rel="P" directed="false" shadow="true" shadowCol="13396" srcRow="2064" trgRow="2066" color="EX-pale-green" />
    <link srcID="9520" trgID="9293" rel="P" directed="false" shadow="true" shadowCol="13397" srcRow="2065" trgRow="2066" color="EX-pale-blue" />
    <link srcID="9293" trgID="9294" rel="P" directed="false" shadow="false" column="8127" shadowCol="13398" srcRow="2066" trgRow="2067" color="EX-dark-tan" />
    <link srcID="9312" trgID="9293" rel="P" directed="false" shadow="false" column="8128" shadowCol="13399" srcRow="2101" trgRow="2066" color="EX-pale-blue-magenta" />
    <link srcID="9293" trgID="9134" rel="P" directed="false" shadow="false" column="8129" shadowCol="13400" srcRow="2066" trgRow="2102" color="EX-pale-yellow orange" />
    <link srcID="8342" trgID="9293" rel="P" directed="false" shadow="false" column="8130" shadowCol="13401" srcRow="2103" trgRow="2066" color="EX-medium-magenta" />
    <link srcID="9293" trgID="9133" rel="P" directed="false" shadow="false" column="8131" shadowCol="13402" srcRow="2066" trgRow="2104" color="EX-pale-red" />
    <link srcID="8962" trgID="9294" rel="P" directed="false" shadow="true" shadowCol="13403" srcRow="1264" trgRow="2067" color="EX-pale-cyan" />
    <link srcID="9255" trgID="9294" rel="P" directed="false" shadow="true" shadowCol="13404" srcRow="1279" trgRow="2067" color="EX-pale-yellow-green" />
    <link srcID="10302" trgID="9294" rel="P" directed="false" shadow="true" shadowCol="13405" srcRow="1306" trgRow="2067" color="EX-pale-purple" />
    <link srcID="9110" trgID="9294" rel="P" directed="false" shadow="true" shadowCol="13406" srcRow="2041" trgRow="2067" color="EX-pale-magenta" />
    <link srcID="9519" trgID="9294" rel="P" directed="false" shadow="true" shadowCol="13407" srcRow="2062" trgRow="2067" color="EX-pale-red-orange" />
    <link srcID="9131" trgID="9294" rel="P" directed="false" shadow="true" shadowCol="13408" srcRow="2063" trgRow="2067" color="EX-blue" />
    <link srcID="9713" trgID="9294" rel="P" directed="false" shadow="true" shadowCol="13409" srcRow="2064" trgRow="2067" color="EX-orange" />
    <link srcID="9520" trgID="9294" rel="P" directed="false" shadow="true" shadowCol="13410" srcRow="2065" trgRow="2067" color="EX-dark-cyan" />
    <link srcID="9293" trgID="9294" rel="P" directed="false" shadow="true" shadowCol="13411" srcRow="2066" trgRow="2067" color="EX-red" />
    <link srcID="9312" trgID="9294" rel="P" directed="false" shadow="false" column="8132" shadowCol="13412" srcRow="2101" trgRow="2067" color="EX-dark-orange" />
    <link srcID="9134" trgID="9294" rel="P" directed="false" shadow="false" column="8133" shadowCol="13413" srcRow="2102" trgRow="2067" color="EX-dark-gray-purple" />
    <link srcID="8342" trgID="9294" rel="P" directed="false" shadow="false" column="8134" shadowCol="13414" srcRow="2103" trgRow="2067" color="EX-cyan" />
    <link srcID="9133" trgID="9294" rel="P" directed="false" shadow="false" column="8135" shadowCol="13415" srcRow="2104" trgRow="2067" color="EX-yellow-orange" />
    <link srcID="8984" trgID="9548" rel="P" directed="false" shadow="true" shadowCol="13416" srcRow="2068" trgRow="1152" color="EX-pure-blue" />
    <link srcID="10449" trgID="8984" rel="P" directed="false" shadow="true" shadowCol="13417" srcRow="1608" trgRow="2068" color="EX-dark-yellow-green" />
    <link srcID="8984" trgID="9308" rel="P" directed="false" shadow="true" shadowCol="13418" srcRow="2068" trgRow="1612" color="EX-dark-magenta" />
    <link srcID="8984" trgID="10358" rel="P" directed="false" shadow="true" shadowCol="13419" srcRow="2068" trgRow="1652" color="EX-dark-green" />
    <link srcID="8984" trgID="8472" rel="P" directed="false" shadow="true" shadowCol="13420" srcRow="2068" trgRow="1698" color="EX-blue-magenta" />
    <link srcID="9662" trgID="8984" rel="P" directed="false" shadow="true" shadowCol="13421" srcRow="1708" trgRow="2068" color="EX-yellow-green" />
    <link srcID="8421" trgID="8984" rel="P" directed="false" shadow="true" shadowCol="13422" srcRow="1712" trgRow="2068" color="EX-magenta" />
    <link srcID="8984" trgID="10408" rel="P" directed="false" shadow="true" shadowCol="13423" srcRow="2068" trgRow="1741" color="EX-green" />
    <link srcID="10361" trgID="8984" rel="P" directed="false" shadow="true" shadowCol="13424" srcRow="1750" trgRow="2068" color="EX-yellow" />
    <link srcID="9256" trgID="8984" rel="P" directed="false" shadow="true" shadowCol="13425" srcRow="1762" trgRow="2068" color="EX-purple" />
    <link srcID="9224" trgID="8984" rel="P" directed="false" shadow="true" shadowCol="13426" srcRow="1786" trgRow="2068" color="EX-dark-purple" />
    <link srcID="9814" trgID="8984" rel="P" directed="false" shadow="true" shadowCol="13427" srcRow="1791" trgRow="2068" color="EX-dark-red" />
    <link srcID="9251" trgID="8984" rel="P" directed="false" shadow="true" shadowCol="13428" srcRow="1830" trgRow="2068" color="EX-pale-green" />
    <link srcID="9290" trgID="8984" rel="P" directed="false" shadow="true" shadowCol="13429" srcRow="1835" trgRow="2068" color="EX-pale-blue" />
    <link srcID="10462" trgID="8984" rel="P" directed="false" shadow="true" shadowCol="13430" srcRow="1837" trgRow="2068" color="EX-dark-tan" />
    <link srcID="8984" trgID="9716" rel="P" directed="false" shadow="true" shadowCol="13431" srcRow="2068" trgRow="1838" color="EX-pale-blue-magenta" />
    <link srcID="8984" trgID="8570" rel="P" directed="false" shadow="true" shadowCol="13432" srcRow="2068" trgRow="1840" color="EX-pale-yellow orange" />
    <link srcID="8984" trgID="9336" rel="P" directed="false" shadow="true" shadowCol="13433" srcRow="2068" trgRow="1843" color="EX-medium-magenta" />
    <link srcID="9309" trgID="8984" rel="P" directed="false" shadow="true" shadowCol="13434" srcRow="1847" trgRow="2068" color="EX-pale-red" />
    <link srcID="8571" trgID="8984" rel="P" directed="false" shadow="true" shadowCol="13435" srcRow="1973" trgRow="2068" color="EX-pale-cyan" />
    <link srcID="8984" trgID="8576" rel="P" directed="false" shadow="true" shadowCol="13436" srcRow="2068" trgRow="1990" color="EX-pale-yellow-green" />
    <link srcID="10368" trgID="8984" rel="P" directed="false" shadow="true" shadowCol="13437" srcRow="2001" trgRow="2068" color="EX-pale-purple" />
    <link srcID="9177" trgID="8984" rel="P" directed="false" shadow="true" shadowCol="13438" srcRow="2002" trgRow="2068" color="EX-pale-magenta" />
    <link srcID="9718" trgID="8984" rel="P" directed="false" shadow="true" shadowCol="13439" srcRow="2003" trgRow="2068" color="EX-pale-red-orange" />
    <link srcID="8692" trgID="8984" rel="P" directed="false" shadow="true" shadowCol="13440" srcRow="2014" trgRow="2068" color="EX-blue" />
    <link srcID="8984" trgID="10104" rel="P" directed="false" shadow="true" shadowCol="13441" srcRow="2068" trgRow="2015" color="EX-orange" />
    <link srcID="8638" trgID="8984" rel="P" directed="false" shadow="true" shadowCol="13442" srcRow="2030" trgRow="2068" color="EX-dark-cyan" />
    <link srcID="8405" trgID="8984" rel="P" directed="false" shadow="true" shadowCol="13443" srcRow="2034" trgRow="2068" color="EX-red" />
    <link srcID="10363" trgID="8984" rel="P" directed="false" shadow="false" column="8136" shadowCol="13444" srcRow="2070" trgRow="2068" color="EX-dark-orange" />
    <link srcID="8984" trgID="9289" rel="P" directed="false" shadow="false" column="8137" shadowCol="13445" srcRow="2068" trgRow="2072" color="EX-dark-gray-purple" />
    <link srcID="8984" trgID="9143" rel="P" directed="false" shadow="false" column="8138" shadowCol="13446" srcRow="2068" trgRow="2074" color="EX-cyan" />
    <link srcID="10379" trgID="8984" rel="P" directed="false" shadow="false" column="8139" shadowCol="13447" srcRow="2076" trgRow="2068" color="EX-yellow-orange" />
    <link srcID="9267" trgID="8984" rel="P" directed="false" shadow="false" column="8140" shadowCol="13448" srcRow="2095" trgRow="2068" color="EX-pure-blue" />
    <link srcID="10463" trgID="8984" rel="P" directed="false" shadow="false" column="8141" shadowCol="13449" srcRow="2111" trgRow="2068" color="EX-dark-yellow-green" />
    <link srcID="9327" trgID="8984" rel="P" directed="false" shadow="false" column="8142" shadowCol="13450" srcRow="2117" trgRow="2068" color="EX-dark-magenta" />
    <link srcID="10217" trgID="8984" rel="P" directed="false" shadow="false" column="8143" shadowCol="13451" srcRow="2243" trgRow="2068" color="EX-dark-green" />
    <link srcID="8984" trgID="10274" rel="P" directed="false" shadow="false" column="8144" shadowCol="13452" srcRow="2068" trgRow="2269" color="EX-blue-magenta" />
    <link srcID="9782" trgID="8984" rel="P" directed="false" shadow="false" column="8145" shadowCol="13453" srcRow="2270" trgRow="2068" color="EX-yellow-green" />
    <link srcID="8903" trgID="8984" rel="P" directed="false" shadow="false" column="8146" shadowCol="13454" srcRow="2271" trgRow="2068" color="EX-magenta" />
    <link srcID="8460" trgID="8984" rel="P" directed="false" shadow="false" column="8147" shadowCol="13455" srcRow="2272" trgRow="2068" color="EX-green" />
    <link srcID="8984" trgID="9207" rel="P" directed="false" shadow="false" column="8148" shadowCol="13456" srcRow="2068" trgRow="2274" color="EX-yellow" />
    <link srcID="9325" trgID="8984" rel="P" directed="false" shadow="false" column="8149" shadowCol="13457" srcRow="2275" trgRow="2068" color="EX-purple" />
    <link srcID="8567" trgID="8984" rel="P" directed="false" shadow="false" column="8150" shadowCol="13458" srcRow="2276" trgRow="2068" color="EX-dark-purple" />
    <link srcID="8652" trgID="8984" rel="P" directed="false" shadow="false" column="8151" shadowCol="13459" srcRow="2282" trgRow="2068" color="EX-dark-red" />
    <link srcID="8984" trgID="9729" rel="P" directed="false" shadow="false" column="8152" shadowCol="13460" srcRow="2068" trgRow="2290" color="EX-pale-green" />
    <link srcID="9795" trgID="8984" rel="P" directed="false" shadow="false" column="8153" shadowCol="13461" srcRow="2292" trgRow="2068" color="EX-pale-blue" />
    <link srcID="9070" trgID="8984" rel="P" directed="false" shadow="false" column="8154" shadowCol="13462" srcRow="2305" trgRow="2068" color="EX-dark-tan" />
    <link srcID="8984" trgID="9276" rel="P" directed="false" shadow="false" column="8155" shadowCol="13463" srcRow="2068" trgRow="2321" color="EX-pale-blue-magenta" />
    <link srcID="10399" trgID="8984" rel="P" directed="false" shadow="false" column="8156" shadowCol="13464" srcRow="2322" trgRow="2068" color="EX-pale-yellow orange" />
    <link srcID="8984" trgID="10360" rel="P" directed="false" shadow="false" column="8157" shadowCol="13465" srcRow="2068" trgRow="2330" color="EX-medium-magenta" />
    <link srcID="9733" trgID="8984" rel="P" directed="false" shadow="false" column="8158" shadowCol="13466" srcRow="2334" trgRow="2068" color="EX-pale-red" />
    <link srcID="8984" trgID="10278" rel="P" directed="false" shadow="false" column="8159" shadowCol="13467" srcRow="2068" trgRow="2335" color="EX-pale-cyan" />
    <link srcID="9477" trgID="9780" rel="P" directed="false" shadow="true" shadowCol="13468" srcRow="1432" trgRow="2069" color="EX-pale-yellow-green" />
    <link srcID="9780" trgID="9218" rel="P" directed="false" shadow="true" shadowCol="13469" srcRow="2069" trgRow="1607" color="EX-pale-purple" />
    <link srcID="10370" trgID="9780" rel="P" directed="false" shadow="true" shadowCol="13470" srcRow="1613" trgRow="2069" color="EX-pale-magenta" />
    <link srcID="9780" trgID="8238" rel="P" directed="false" shadow="true" shadowCol="13471" srcRow="2069" trgRow="1621" color="EX-pale-red-orange" />
    <link srcID="9780" trgID="8565" rel="P" directed="false" shadow="true" shadowCol="13472" srcRow="2069" trgRow="1623" color="EX-blue" />
    <link srcID="8594" trgID="9780" rel="P" directed="false" shadow="true" shadowCol="13473" srcRow="1627" trgRow="2069" color="EX-orange" />
    <link srcID="9780" trgID="10401" rel="P" directed="false" shadow="true" shadowCol="13474" srcRow="2069" trgRow="1632" color="EX-dark-cyan" />
    <link srcID="8578" trgID="9780" rel="P" directed="false" shadow="true" shadowCol="13475" srcRow="1775" trgRow="2069" color="EX-red" />
    <link srcID="9698" trgID="9780" rel="P" directed="false" shadow="true" shadowCol="13476" srcRow="1790" trgRow="2069" color="EX-dark-orange" />
    <link srcID="9780" trgID="9205" rel="P" directed="false" shadow="true" shadowCol="13477" srcRow="2069" trgRow="1795" color="EX-dark-gray-purple" />
    <link srcID="9780" trgID="9329" rel="P" directed="false" shadow="true" shadowCol="13478" srcRow="2069" trgRow="1823" color="EX-cyan" />
    <link srcID="10354" trgID="9780" rel="P" directed="false" shadow="true" shadowCol="13479" srcRow="1824" trgRow="2069" color="EX-yellow-orange" />
    <link srcID="10468" trgID="9780" rel="P" directed="false" shadow="true" shadowCol="13480" srcRow="1825" trgRow="2069" color="EX-pure-blue" />
    <link srcID="9780" trgID="9341" rel="P" directed="false" shadow="true" shadowCol="13481" srcRow="2069" trgRow="1899" color="EX-dark-yellow-green" />
    <link srcID="9780" trgID="9273" rel="P" directed="false" shadow="false" column="8160" shadowCol="13482" srcRow="2069" trgRow="2118" color="EX-dark-magenta" />
    <link srcID="9780" trgID="8416" rel="P" directed="false" shadow="false" column="8161" shadowCol="13483" srcRow="2069" trgRow="2221" color="EX-dark-green" />
    <link srcID="8694" trgID="10363" rel="P" directed="false" shadow="true" shadowCol="13484" srcRow="1609" trgRow="2070" color="EX-blue-magenta" />
    <link srcID="10363" trgID="9308" rel="P" directed="false" shadow="true" shadowCol="13485" srcRow="2070" trgRow="1612" color="EX-yellow-green" />
    <link srcID="10363" trgID="9246" rel="P" directed="false" shadow="true" shadowCol="13486" srcRow="2070" trgRow="1616" color="EX-magenta" />
    <link srcID="8238" trgID="10363" rel="P" directed="false" shadow="true" shadowCol="13487" srcRow="1621" trgRow="2070" color="EX-green" />
    <link srcID="9214" trgID="10363" rel="P" directed="false" shadow="true" shadowCol="13488" srcRow="1622" trgRow="2070" color="EX-yellow" />
    <link srcID="10417" trgID="10363" rel="P" directed="false" shadow="true" shadowCol="13489" srcRow="1626" trgRow="2070" color="EX-purple" />
    <link srcID="10363" trgID="8696" rel="P" directed="false" shadow="true" shadowCol="13490" srcRow="2070" trgRow="1634" color="EX-dark-purple" />
    <link srcID="10363" trgID="9701" rel="P" directed="false" shadow="true" shadowCol="13491" srcRow="2070" trgRow="1636" color="EX-dark-red" />
    <link srcID="10363" trgID="10356" rel="P" directed="false" shadow="true" shadowCol="13492" srcRow="2070" trgRow="1637" color="EX-pale-green" />
    <link srcID="10363" trgID="10481" rel="P" directed="false" shadow="true" shadowCol="13493" srcRow="2070" trgRow="1639" color="EX-pale-blue" />
    <link srcID="10363" trgID="10358" rel="P" directed="false" shadow="true" shadowCol="13494" srcRow="2070" trgRow="1652" color="EX-dark-tan" />
    <link srcID="10363" trgID="8472" rel="P" directed="false" shadow="true" shadowCol="13495" srcRow="2070" trgRow="1698" color="EX-pale-blue-magenta" />
    <link srcID="10361" trgID="10363" rel="P" directed="false" shadow="true" shadowCol="13496" srcRow="1750" trgRow="2070" color="EX-pale-yellow orange" />
    <link srcID="9256" trgID="10363" rel="P" directed="false" shadow="true" shadowCol="13497" srcRow="1762" trgRow="2070" color="EX-medium-magenta" />
    <link srcID="8578" trgID="10363" rel="P" directed="false" shadow="true" shadowCol="13498" srcRow="1775" trgRow="2070" color="EX-pale-red" />
    <link srcID="10363" trgID="9522" rel="P" directed="false" shadow="true" shadowCol="13499" srcRow="2070" trgRow="1802" color="EX-pale-cyan" />
    <link srcID="9287" trgID="10363" rel="P" directed="false" shadow="true" shadowCol="13500" srcRow="1803" trgRow="2070" color="EX-pale-yellow-green" />
    <link srcID="10363" trgID="9329" rel="P" directed="false" shadow="true" shadowCol="13501" srcRow="2070" trgRow="1823" color="EX-pale-purple" />
    <link srcID="10354" trgID="10363" rel="P" directed="false" shadow="true" shadowCol="13502" srcRow="1824" trgRow="2070" color="EX-pale-magenta" />
    <link srcID="10363" trgID="9251" rel="P" directed="false" shadow="true" shadowCol="13503" srcRow="2070" trgRow="1830" color="EX-pale-red-orange" />
    <link srcID="9290" trgID="10363" rel="P" directed="false" shadow="true" shadowCol="13504" srcRow="1835" trgRow="2070" color="EX-blue" />
    <link srcID="10363" trgID="10424" rel="P" directed="false" shadow="true" shadowCol="13505" srcRow="2070" trgRow="1836" color="EX-orange" />
    <link srcID="10363" trgID="9716" rel="P" directed="false" shadow="true" shadowCol="13506" srcRow="2070" trgRow="1838" color="EX-dark-cyan" />
    <link srcID="10363" trgID="9228" rel="P" directed="false" shadow="true" shadowCol="13507" srcRow="2070" trgRow="1939" color="EX-red" />
    <link srcID="10378" trgID="10363" rel="P" directed="false" shadow="true" shadowCol="13508" srcRow="1983" trgRow="2070" color="EX-dark-orange" />
    <link srcID="10363" trgID="9177" rel="P" directed="false" shadow="true" shadowCol="13509" srcRow="2070" trgRow="2002" color="EX-dark-gray-purple" />
    <link srcID="10363" trgID="9718" rel="P" directed="false" shadow="true" shadowCol="13510" srcRow="2070" trgRow="2003" color="EX-cyan" />
    <link srcID="10373" trgID="10363" rel="P" directed="false" shadow="true" shadowCol="13511" srcRow="2004" trgRow="2070" color="EX-yellow-orange" />
    <link srcID="9157" trgID="10363" rel="P" directed="false" shadow="true" shadowCol="13512" srcRow="2005" trgRow="2070" color="EX-pure-blue" />
    <link srcID="10363" trgID="8581" rel="P" directed="false" shadow="true" shadowCol="13513" srcRow="2070" trgRow="2007" color="EX-dark-yellow-green" />
    <link srcID="10363" trgID="9779" rel="P" directed="false" shadow="true" shadowCol="13514" srcRow="2070" trgRow="2013" color="EX-dark-magenta" />
    <link srcID="10363" trgID="10104" rel="P" directed="false" shadow="true" shadowCol="13515" srcRow="2070" trgRow="2015" color="EX-dark-green" />
    <link srcID="10374" trgID="10363" rel="P" directed="false" shadow="true" shadowCol="13516" srcRow="2035" trgRow="2070" color="EX-blue-magenta" />
    <link srcID="9835" trgID="10363" rel="P" directed="false" shadow="true" shadowCol="13517" srcRow="2047" trgRow="2070" color="EX-yellow-green" />
    <link srcID="10363" trgID="8984" rel="P" directed="false" shadow="true" shadowCol="13518" srcRow="2070" trgRow="2068" color="EX-magenta" />
    <link srcID="10363" trgID="8693" rel="P" directed="false" shadow="false" column="8162" shadowCol="13519" srcRow="2070" trgRow="2071" color="EX-green" />
    <link srcID="10363" trgID="9289" rel="P" directed="false" shadow="false" column="8163" shadowCol="13520" srcRow="2070" trgRow="2072" color="EX-yellow" />
    <link srcID="8546" trgID="10363" rel="P" directed="false" shadow="false" column="8164" shadowCol="13521" srcRow="2073" trgRow="2070" color="EX-purple" />
    <link srcID="10363" trgID="9143" rel="P" directed="false" shadow="false" column="8165" shadowCol="13522" srcRow="2070" trgRow="2074" color="EX-dark-purple" />
    <link srcID="8679" trgID="10363" rel="P" directed="false" shadow="false" column="8166" shadowCol="13523" srcRow="2075" trgRow="2070" color="EX-dark-red" />
    <link srcID="10379" trgID="10363" rel="P" directed="false" shadow="false" column="8167" shadowCol="13524" srcRow="2076" trgRow="2070" color="EX-pale-green" />
    <link srcID="10363" trgID="8577" rel="P" directed="false" shadow="false" column="8168" shadowCol="13525" srcRow="2070" trgRow="2077" color="EX-pale-blue" />
    <link srcID="10363" trgID="10019" rel="P" directed="false" shadow="false" column="8169" shadowCol="13526" srcRow="2070" trgRow="2078" color="EX-dark-tan" />
    <link srcID="9644" trgID="10363" rel="P" directed="false" shadow="false" column="8170" shadowCol="13527" srcRow="2079" trgRow="2070" color="EX-pale-blue-magenta" />
    <link srcID="10363" trgID="8435" rel="P" directed="false" shadow="false" column="8171" shadowCol="13528" srcRow="2070" trgRow="2080" color="EX-pale-yellow orange" />
    <link srcID="10363" trgID="9229" rel="P" directed="false" shadow="false" column="8172" shadowCol="13529" srcRow="2070" trgRow="2081" color="EX-medium-magenta" />
    <link srcID="10363" trgID="10387" rel="P" directed="false" shadow="false" column="8173" shadowCol="13530" srcRow="2070" trgRow="2082" color="EX-pale-red" />
    <link srcID="10363" trgID="10362" rel="P" directed="false" shadow="false" column="8174" shadowCol="13531" srcRow="2070" trgRow="2083" color="EX-pale-cyan" />
    <link srcID="8593" trgID="10363" rel="P" directed="false" shadow="false" column="8175" shadowCol="13532" srcRow="2085" trgRow="2070" color="EX-pale-yellow-green" />
    <link srcID="10363" trgID="10463" rel="P" directed="false" shadow="false" column="8176" shadowCol="13533" srcRow="2070" trgRow="2111" color="EX-pale-purple" />
    <link srcID="9327" trgID="10363" rel="P" directed="false" shadow="false" column="8177" shadowCol="13534" srcRow="2117" trgRow="2070" color="EX-pale-magenta" />
    <link srcID="10363" trgID="8652" rel="P" directed="false" shadow="false" column="8178" shadowCol="13535" srcRow="2070" trgRow="2282" color="EX-pale-red-orange" />
    <link srcID="10363" trgID="9729" rel="P" directed="false" shadow="false" column="8179" shadowCol="13536" srcRow="2070" trgRow="2290" color="EX-blue" />
    <link srcID="8470" trgID="10363" rel="P" directed="false" shadow="false" column="8180" shadowCol="13537" srcRow="2291" trgRow="2070" color="EX-orange" />
    <link srcID="10363" trgID="9795" rel="P" directed="false" shadow="false" column="8181" shadowCol="13538" srcRow="2070" trgRow="2292" color="EX-dark-cyan" />
    <link srcID="10190" trgID="10363" rel="P" directed="false" shadow="false" column="8182" shadowCol="13539" srcRow="2298" trgRow="2070" color="EX-red" />
    <link srcID="10363" trgID="9794" rel="P" directed="false" shadow="false" column="8183" shadowCol="13540" srcRow="2070" trgRow="2304" color="EX-dark-orange" />
    <link srcID="10363" trgID="8628" rel="P" directed="false" shadow="false" column="8184" shadowCol="13541" srcRow="2070" trgRow="2307" color="EX-dark-gray-purple" />
    <link srcID="10363" trgID="9276" rel="P" directed="false" shadow="false" column="8185" shadowCol="13542" srcRow="2070" trgRow="2321" color="EX-cyan" />
    <link srcID="10399" trgID="10363" rel="P" directed="false" shadow="false" column="8186" shadowCol="13543" srcRow="2322" trgRow="2070" color="EX-yellow-orange" />
    <link srcID="9213" trgID="10363" rel="P" directed="false" shadow="false" column="8187" shadowCol="13544" srcRow="2323" trgRow="2070" color="EX-pure-blue" />
    <link srcID="10363" trgID="9744" rel="P" directed="false" shadow="false" column="8188" shadowCol="13545" srcRow="2070" trgRow="2327" color="EX-dark-yellow-green" />
    <link srcID="10363" trgID="10360" rel="P" directed="false" shadow="false" column="8189" shadowCol="13546" srcRow="2070" trgRow="2330" color="EX-dark-magenta" />
    <link srcID="10363" trgID="10310" rel="P" directed="false" shadow="false" column="8190" shadowCol="13547" srcRow="2070" trgRow="2331" color="EX-dark-green" />
    <link srcID="10400" trgID="8693" rel="P" directed="false" shadow="true" shadowCol="13548" srcRow="1164" trgRow="2071" color="EX-blue-magenta" />
    <link srcID="10449" trgID="8693" rel="P" directed="false" shadow="true" shadowCol="13549" srcRow="1608" trgRow="2071" color="EX-yellow-green" />
    <link srcID="8693" trgID="9308" rel="P" directed="false" shadow="true" shadowCol="13550" srcRow="2071" trgRow="1612" color="EX-magenta" />
    <link srcID="8693" trgID="9246" rel="P" directed="false" shadow="true" shadowCol="13551" srcRow="2071" trgRow="1616" color="EX-green" />
    <link srcID="9214" trgID="8693" rel="P" directed="false" shadow="true" shadowCol="13552" srcRow="1622" trgRow="2071" color="EX-yellow" />
    <link srcID="8693" trgID="9188" rel="P" directed="false" shadow="true" shadowCol="13553" srcRow="2071" trgRow="1625" color="EX-purple" />
    <link srcID="8693" trgID="10401" rel="P" directed="false" shadow="true" shadowCol="13554" srcRow="2071" trgRow="1632" color="EX-dark-purple" />
    <link srcID="8693" trgID="8696" rel="P" directed="false" shadow="true" shadowCol="13555" srcRow="2071" trgRow="1634" color="EX-dark-red" />
    <link srcID="8693" trgID="9701" rel="P" directed="false" shadow="true" shadowCol="13556" srcRow="2071" trgRow="1636" color="EX-pale-green" />
    <link srcID="8693" trgID="10358" rel="P" directed="false" shadow="true" shadowCol="13557" srcRow="2071" trgRow="1652" color="EX-pale-blue" />
    <link srcID="8578" trgID="8693" rel="P" directed="false" shadow="true" shadowCol="13558" srcRow="1775" trgRow="2071" color="EX-dark-tan" />
    <link srcID="8693" trgID="9329" rel="P" directed="false" shadow="true" shadowCol="13559" srcRow="2071" trgRow="1823" color="EX-pale-blue-magenta" />
    <link srcID="10354" trgID="8693" rel="P" directed="false" shadow="true" shadowCol="13560" srcRow="1824" trgRow="2071" color="EX-pale-yellow orange" />
    <link srcID="8693" trgID="9251" rel="P" directed="false" shadow="true" shadowCol="13561" srcRow="2071" trgRow="1830" color="EX-medium-magenta" />
    <link srcID="9290" trgID="8693" rel="P" directed="false" shadow="true" shadowCol="13562" srcRow="1835" trgRow="2071" color="EX-pale-red" />
    <link srcID="8693" trgID="10424" rel="P" directed="false" shadow="true" shadowCol="13563" srcRow="2071" trgRow="1836" color="EX-pale-cyan" />
    <link srcID="8693" trgID="9716" rel="P" directed="false" shadow="true" shadowCol="13564" srcRow="2071" trgRow="1838" color="EX-pale-yellow-green" />
    <link srcID="8693" trgID="8886" rel="P" directed="false" shadow="true" shadowCol="13565" srcRow="2071" trgRow="1975" color="EX-pale-purple" />
    <link srcID="10482" trgID="8693" rel="P" directed="false" shadow="true" shadowCol="13566" srcRow="1976" trgRow="2071" color="EX-pale-magenta" />
    <link srcID="10378" trgID="8693" rel="P" directed="false" shadow="true" shadowCol="13567" srcRow="1983" trgRow="2071" color="EX-pale-red-orange" />
    <link srcID="8693" trgID="9177" rel="P" directed="false" shadow="true" shadowCol="13568" srcRow="2071" trgRow="2002" color="EX-blue" />
    <link srcID="8693" trgID="9718" rel="P" directed="false" shadow="true" shadowCol="13569" srcRow="2071" trgRow="2003" color="EX-orange" />
    <link srcID="10373" trgID="8693" rel="P" directed="false" shadow="true" shadowCol="13570" srcRow="2004" trgRow="2071" color="EX-dark-cyan" />
    <link srcID="9157" trgID="8693" rel="P" directed="false" shadow="true" shadowCol="13571" srcRow="2005" trgRow="2071" color="EX-red" />
    <link srcID="8693" trgID="8581" rel="P" directed="false" shadow="true" shadowCol="13572" srcRow="2071" trgRow="2007" color="EX-dark-orange" />
    <link srcID="8693" trgID="9779" rel="P" directed="false" shadow="true" shadowCol="13573" srcRow="2071" trgRow="2013" color="EX-dark-gray-purple" />
    <link srcID="8692" trgID="8693" rel="P" directed="false" shadow="true" shadowCol="13574" srcRow="2014" trgRow="2071" color="EX-cyan" />
    <link srcID="8693" trgID="10104" rel="P" directed="false" shadow="true" shadowCol="13575" srcRow="2071" trgRow="2015" color="EX-yellow-orange" />
    <link srcID="9835" trgID="8693" rel="P" directed="false" shadow="true" shadowCol="13576" srcRow="2047" trgRow="2071" color="EX-pure-blue" />
    <link srcID="10363" trgID="8693" rel="P" directed="false" shadow="true" shadowCol="13577" srcRow="2070" trgRow="2071" color="EX-dark-yellow-green" />
    <link srcID="8693" trgID="9289" rel="P" directed="false" shadow="false" column="8191" shadowCol="13578" srcRow="2071" trgRow="2072" color="EX-dark-magenta" />
    <link srcID="8546" trgID="8693" rel="P" directed="false" shadow="false" column="8192" shadowCol="13579" srcRow="2073" trgRow="2071" color="EX-dark-green" />
    <link srcID="8693" trgID="9143" rel="P" directed="false" shadow="false" column="8193" shadowCol="13580" srcRow="2071" trgRow="2074" color="EX-blue-magenta" />
    <link srcID="8679" trgID="8693" rel="P" directed="false" shadow="false" column="8194" shadowCol="13581" srcRow="2075" trgRow="2071" color="EX-yellow-green" />
    <link srcID="10379" trgID="8693" rel="P" directed="false" shadow="false" column="8195" shadowCol="13582" srcRow="2076" trgRow="2071" color="EX-magenta" />
    <link srcID="8693" trgID="8577" rel="P" directed="false" shadow="false" column="8196" shadowCol="13583" srcRow="2071" trgRow="2077" color="EX-green" />
    <link srcID="8693" trgID="10019" rel="P" directed="false" shadow="false" column="8197" shadowCol="13584" srcRow="2071" trgRow="2078" color="EX-yellow" />
    <link srcID="9644" trgID="8693" rel="P" directed="false" shadow="false" column="8198" shadowCol="13585" srcRow="2079" trgRow="2071" color="EX-purple" />
    <link srcID="8693" trgID="8435" rel="P" directed="false" shadow="false" column="8199" shadowCol="13586" srcRow="2071" trgRow="2080" color="EX-dark-purple" />
    <link srcID="8693" trgID="9229" rel="P" directed="false" shadow="false" column="8200" shadowCol="13587" srcRow="2071" trgRow="2081" color="EX-dark-red" />
    <link srcID="10387" trgID="8693" rel="P" directed="false" shadow="false" column="8201" shadowCol="13588" srcRow="2082" trgRow="2071" color="EX-pale-green" />
    <link srcID="10362" trgID="8693" rel="P" directed="false" shadow="false" column="8202" shadowCol="13589" srcRow="2083" trgRow="2071" color="EX-pale-blue" />
    <link srcID="8693" trgID="10047" rel="P" directed="false" shadow="false" column="8203" shadowCol="13590" srcRow="2071" trgRow="2084" color="EX-dark-tan" />
    <link srcID="8593" trgID="8693" rel="P" directed="false" shadow="false" column="8204" shadowCol="13591" srcRow="2085" trgRow="2071" color="EX-pale-blue-magenta" />
    <link srcID="8693" trgID="10403" rel="P" directed="false" shadow="false" column="8205" shadowCol="13592" srcRow="2071" trgRow="2105" color="EX-pale-yellow orange" />
    <link srcID="8693" trgID="9729" rel="P" directed="false" shadow="false" column="8206" shadowCol="13593" srcRow="2071" trgRow="2290" color="EX-medium-magenta" />
    <link srcID="8470" trgID="8693" rel="P" directed="false" shadow="false" column="8207" shadowCol="13594" srcRow="2291" trgRow="2071" color="EX-pale-red" />
    <link srcID="8693" trgID="9795" rel="P" directed="false" shadow="false" column="8208" shadowCol="13595" srcRow="2071" trgRow="2292" color="EX-pale-cyan" />
    <link srcID="10190" trgID="8693" rel="P" directed="false" shadow="false" column="8209" shadowCol="13596" srcRow="2298" trgRow="2071" color="EX-pale-yellow-green" />
    <link srcID="8693" trgID="9794" rel="P" directed="false" shadow="false" column="8210" shadowCol="13597" srcRow="2071" trgRow="2304" color="EX-pale-purple" />
    <link srcID="8693" trgID="8628" rel="P" directed="false" shadow="false" column="8211" shadowCol="13598" srcRow="2071" trgRow="2307" color="EX-pale-magenta" />
    <link srcID="8693" trgID="9276" rel="P" directed="false" shadow="false" column="8212" shadowCol="13599" srcRow="2071" trgRow="2321" color="EX-pale-red-orange" />
    <link srcID="10399" trgID="8693" rel="P" directed="false" shadow="false" column="8213" shadowCol="13600" srcRow="2322" trgRow="2071" color="EX-blue" />
    <link srcID="9213" trgID="8693" rel="P" directed="false" shadow="false" column="8214" shadowCol="13601" srcRow="2323" trgRow="2071" color="EX-orange" />
    <link srcID="8693" trgID="9215" rel="P" directed="false" shadow="false" column="8215" shadowCol="13602" srcRow="2071" trgRow="2324" color="EX-dark-cyan" />
    <link srcID="8693" trgID="10309" rel="P" directed="false" shadow="false" column="8216" shadowCol="13603" srcRow="2071" trgRow="2326" color="EX-red" />
    <link srcID="8693" trgID="9744" rel="P" directed="false" shadow="false" column="8217" shadowCol="13604" srcRow="2071" trgRow="2327" color="EX-dark-orange" />
    <link srcID="8693" trgID="10360" rel="P" directed="false" shadow="false" column="8218" shadowCol="13605" srcRow="2071" trgRow="2330" color="EX-dark-gray-purple" />
    <link srcID="10310" trgID="8693" rel="P" directed="false" shadow="false" column="8219" shadowCol="13606" srcRow="2331" trgRow="2071" color="EX-cyan" />
    <link srcID="10400" trgID="9289" rel="P" directed="false" shadow="true" shadowCol="13607" srcRow="1164" trgRow="2072" color="EX-yellow-orange" />
    <link srcID="9308" trgID="9289" rel="P" directed="false" shadow="true" shadowCol="13608" srcRow="1612" trgRow="2072" color="EX-pure-blue" />
    <link srcID="9246" trgID="9289" rel="P" directed="false" shadow="true" shadowCol="13609" srcRow="1616" trgRow="2072" color="EX-dark-yellow-green" />
    <link srcID="8238" trgID="9289" rel="P" directed="false" shadow="true" shadowCol="13610" srcRow="1621" trgRow="2072" color="EX-dark-magenta" />
    <link srcID="9214" trgID="9289" rel="P" directed="false" shadow="true" shadowCol="13611" srcRow="1622" trgRow="2072" color="EX-dark-green" />
    <link srcID="10417" trgID="9289" rel="P" directed="false" shadow="true" shadowCol="13612" srcRow="1626" trgRow="2072" color="EX-blue-magenta" />
    <link srcID="8696" trgID="9289" rel="P" directed="false" shadow="true" shadowCol="13613" srcRow="1634" trgRow="2072" color="EX-yellow-green" />
    <link srcID="10187" trgID="9289" rel="P" directed="false" shadow="true" shadowCol="13614" srcRow="1635" trgRow="2072" color="EX-magenta" />
    <link srcID="9701" trgID="9289" rel="P" directed="false" shadow="true" shadowCol="13615" srcRow="1636" trgRow="2072" color="EX-green" />
    <link srcID="10356" trgID="9289" rel="P" directed="false" shadow="true" shadowCol="13616" srcRow="1637" trgRow="2072" color="EX-yellow" />
    <link srcID="9289" trgID="10358" rel="P" directed="false" shadow="true" shadowCol="13617" srcRow="2072" trgRow="1652" color="EX-purple" />
    <link srcID="8472" trgID="9289" rel="P" directed="false" shadow="true" shadowCol="13618" srcRow="1698" trgRow="2072" color="EX-dark-purple" />
    <link srcID="10361" trgID="9289" rel="P" directed="false" shadow="true" shadowCol="13619" srcRow="1750" trgRow="2072" color="EX-dark-red" />
    <link srcID="8578" trgID="9289" rel="P" directed="false" shadow="true" shadowCol="13620" srcRow="1775" trgRow="2072" color="EX-pale-green" />
    <link srcID="9251" trgID="9289" rel="P" directed="false" shadow="true" shadowCol="13621" srcRow="1830" trgRow="2072" color="EX-pale-blue" />
    <link srcID="9290" trgID="9289" rel="P" directed="false" shadow="true" shadowCol="13622" srcRow="1835" trgRow="2072" color="EX-dark-tan" />
    <link srcID="10424" trgID="9289" rel="P" directed="false" shadow="true" shadowCol="13623" srcRow="1836" trgRow="2072" color="EX-pale-blue-magenta" />
    <link srcID="9716" trgID="9289" rel="P" directed="false" shadow="true" shadowCol="13624" srcRow="1838" trgRow="2072" color="EX-pale-yellow orange" />
    <link srcID="9228" trgID="9289" rel="P" directed="false" shadow="true" shadowCol="13625" srcRow="1939" trgRow="2072" color="EX-medium-magenta" />
    <link srcID="8571" trgID="9289" rel="P" directed="false" shadow="true" shadowCol="13626" srcRow="1973" trgRow="2072" color="EX-pale-red" />
    <link srcID="8886" trgID="9289" rel="P" directed="false" shadow="true" shadowCol="13627" srcRow="1975" trgRow="2072" color="EX-pale-cyan" />
    <link srcID="10378" trgID="9289" rel="P" directed="false" shadow="true" shadowCol="13628" srcRow="1983" trgRow="2072" color="EX-pale-yellow-green" />
    <link srcID="9177" trgID="9289" rel="P" directed="false" shadow="true" shadowCol="13629" srcRow="2002" trgRow="2072" color="EX-pale-purple" />
    <link srcID="9718" trgID="9289" rel="P" directed="false" shadow="true" shadowCol="13630" srcRow="2003" trgRow="2072" color="EX-pale-magenta" />
    <link srcID="10373" trgID="9289" rel="P" directed="false" shadow="true" shadowCol="13631" srcRow="2004" trgRow="2072" color="EX-pale-red-orange" />
    <link srcID="9157" trgID="9289" rel="P" directed="false" shadow="true" shadowCol="13632" srcRow="2005" trgRow="2072" color="EX-blue" />
    <link srcID="8581" trgID="9289" rel="P" directed="false" shadow="true" shadowCol="13633" srcRow="2007" trgRow="2072" color="EX-orange" />
    <link srcID="9779" trgID="9289" rel="P" directed="false" shadow="true" shadowCol="13634" srcRow="2013" trgRow="2072" color="EX-dark-cyan" />
    <link srcID="8692" trgID="9289" rel="P" directed="false" shadow="true" shadowCol="13635" srcRow="2014" trgRow="2072" color="EX-red" />
    <link srcID="10104" trgID="9289" rel="P" directed="false" shadow="true" shadowCol="13636" srcRow="2015" trgRow="2072" color="EX-dark-orange" />
    <link srcID="9835" trgID="9289" rel="P" directed="false" shadow="true" shadowCol="13637" srcRow="2047" trgRow="2072" color="EX-dark-gray-purple" />
    <link srcID="8984" trgID="9289" rel="P" directed="false" shadow="true" shadowCol="13638" srcRow="2068" trgRow="2072" color="EX-cyan" />
    <link srcID="10363" trgID="9289" rel="P" directed="false" shadow="true" shadowCol="13639" srcRow="2070" trgRow="2072" color="EX-yellow-orange" />
    <link srcID="8693" trgID="9289" rel="P" directed="false" shadow="true" shadowCol="13640" srcRow="2071" trgRow="2072" color="EX-pure-blue" />
    <link srcID="9143" trgID="9289" rel="P" directed="false" shadow="false" column="8220" shadowCol="13641" srcRow="2074" trgRow="2072" color="EX-dark-yellow-green" />
    <link srcID="8679" trgID="9289" rel="P" directed="false" shadow="false" column="8221" shadowCol="13642" srcRow="2075" trgRow="2072" color="EX-dark-magenta" />
    <link srcID="10379" trgID="9289" rel="P" directed="false" shadow="false" column="8222" shadowCol="13643" srcRow="2076" trgRow="2072" color="EX-dark-green" />
    <link srcID="8577" trgID="9289" rel="P" directed="false" shadow="false" column="8223" shadowCol="13644" srcRow="2077" trgRow="2072" color="EX-blue-magenta" />
    <link srcID="10019" trgID="9289" rel="P" directed="false" shadow="false" column="8224" shadowCol="13645" srcRow="2078" trgRow="2072" color="EX-yellow-green" />
    <link srcID="9644" trgID="9289" rel="P" directed="false" shadow="false" column="8225" shadowCol="13646" srcRow="2079" trgRow="2072" color="EX-magenta" />
    <link srcID="9289" trgID="8435" rel="P" directed="false" shadow="false" column="8226" shadowCol="13647" srcRow="2072" trgRow="2080" color="EX-green" />
    <link srcID="9229" trgID="9289" rel="P" directed="false" shadow="false" column="8227" shadowCol="13648" srcRow="2081" trgRow="2072" color="EX-yellow" />
    <link srcID="10387" trgID="9289" rel="P" directed="false" shadow="false" column="8228" shadowCol="13649" srcRow="2082" trgRow="2072" color="EX-purple" />
    <link srcID="10362" trgID="9289" rel="P" directed="false" shadow="false" column="8229" shadowCol="13650" srcRow="2083" trgRow="2072" color="EX-dark-purple" />
    <link srcID="9240" trgID="9289" rel="P" directed="false" shadow="false" column="8230" shadowCol="13651" srcRow="2097" trgRow="2072" color="EX-dark-red" />
    <link srcID="9327" trgID="9289" rel="P" directed="false" shadow="false" column="8231" shadowCol="13652" srcRow="2117" trgRow="2072" color="EX-pale-green" />
    <link srcID="8652" trgID="9289" rel="P" directed="false" shadow="false" column="8232" shadowCol="13653" srcRow="2282" trgRow="2072" color="EX-pale-blue" />
    <link srcID="8470" trgID="9289" rel="P" directed="false" shadow="false" column="8233" shadowCol="13654" srcRow="2291" trgRow="2072" color="EX-dark-tan" />
    <link srcID="9795" trgID="9289" rel="P" directed="false" shadow="false" column="8234" shadowCol="13655" srcRow="2292" trgRow="2072" color="EX-pale-blue-magenta" />
    <link srcID="10190" trgID="9289" rel="P" directed="false" shadow="false" column="8235" shadowCol="13656" srcRow="2298" trgRow="2072" color="EX-pale-yellow orange" />
    <link srcID="8628" trgID="9289" rel="P" directed="false" shadow="false" column="8236" shadowCol="13657" srcRow="2307" trgRow="2072" color="EX-medium-magenta" />
    <link srcID="9276" trgID="9289" rel="P" directed="false" shadow="false" column="8237" shadowCol="13658" srcRow="2321" trgRow="2072" color="EX-pale-red" />
    <link srcID="10399" trgID="9289" rel="P" directed="false" shadow="false" column="8238" shadowCol="13659" srcRow="2322" trgRow="2072" color="EX-pale-cyan" />
    <link srcID="9744" trgID="9289" rel="P" directed="false" shadow="false" column="8239" shadowCol="13660" srcRow="2327" trgRow="2072" color="EX-pale-yellow-green" />
    <link srcID="10360" trgID="9289" rel="P" directed="false" shadow="false" column="8240" shadowCol="13661" srcRow="2330" trgRow="2072" color="EX-pale-purple" />
    <link srcID="10400" trgID="8546" rel="P" directed="false" shadow="true" shadowCol="13662" srcRow="1164" trgRow="2073" color="EX-pale-magenta" />
    <link srcID="8546" trgID="9218" rel="P" directed="false" shadow="true" shadowCol="13663" srcRow="2073" trgRow="1607" color="EX-pale-red-orange" />
    <link srcID="10449" trgID="8546" rel="P" directed="false" shadow="true" shadowCol="13664" srcRow="1608" trgRow="2073" color="EX-blue" />
    <link srcID="8546" trgID="8694" rel="P" directed="false" shadow="true" shadowCol="13665" srcRow="2073" trgRow="1609" color="EX-orange" />
    <link srcID="8546" trgID="8238" rel="P" directed="false" shadow="true" shadowCol="13666" srcRow="2073" trgRow="1621" color="EX-dark-cyan" />
    <link srcID="9214" trgID="8546" rel="P" directed="false" shadow="true" shadowCol="13667" srcRow="1622" trgRow="2073" color="EX-red" />
    <link srcID="8546" trgID="10325" rel="P" directed="false" shadow="true" shadowCol="13668" srcRow="2073" trgRow="1624" color="EX-dark-orange" />
    <link srcID="10417" trgID="8546" rel="P" directed="false" shadow="true" shadowCol="13669" srcRow="1626" trgRow="2073" color="EX-dark-gray-purple" />
    <link srcID="8546" trgID="10401" rel="P" directed="false" shadow="true" shadowCol="13670" srcRow="2073" trgRow="1632" color="EX-cyan" />
    <link srcID="10357" trgID="8546" rel="P" directed="false" shadow="true" shadowCol="13671" srcRow="1633" trgRow="2073" color="EX-yellow-orange" />
    <link srcID="8546" trgID="8696" rel="P" directed="false" shadow="true" shadowCol="13672" srcRow="2073" trgRow="1634" color="EX-pure-blue" />
    <link srcID="8578" trgID="8546" rel="P" directed="false" shadow="true" shadowCol="13673" srcRow="1775" trgRow="2073" color="EX-dark-yellow-green" />
    <link srcID="8658" trgID="8546" rel="P" directed="false" shadow="true" shadowCol="13674" srcRow="1784" trgRow="2073" color="EX-dark-magenta" />
    <link srcID="8546" trgID="9268" rel="P" directed="false" shadow="true" shadowCol="13675" srcRow="2073" trgRow="1785" color="EX-dark-green" />
    <link srcID="8546" trgID="9329" rel="P" directed="false" shadow="true" shadowCol="13676" srcRow="2073" trgRow="1823" color="EX-blue-magenta" />
    <link srcID="8546" trgID="9251" rel="P" directed="false" shadow="true" shadowCol="13677" srcRow="2073" trgRow="1830" color="EX-yellow-green" />
    <link srcID="8546" trgID="10424" rel="P" directed="false" shadow="true" shadowCol="13678" srcRow="2073" trgRow="1836" color="EX-magenta" />
    <link srcID="8546" trgID="9228" rel="P" directed="false" shadow="true" shadowCol="13679" srcRow="2073" trgRow="1939" color="EX-green" />
    <link srcID="8546" trgID="8581" rel="P" directed="false" shadow="true" shadowCol="13680" srcRow="2073" trgRow="2007" color="EX-yellow" />
    <link srcID="9835" trgID="8546" rel="P" directed="false" shadow="true" shadowCol="13681" srcRow="2047" trgRow="2073" color="EX-purple" />
    <link srcID="8546" trgID="10363" rel="P" directed="false" shadow="true" shadowCol="13682" srcRow="2073" trgRow="2070" color="EX-dark-purple" />
    <link srcID="8546" trgID="8693" rel="P" directed="false" shadow="true" shadowCol="13683" srcRow="2073" trgRow="2071" color="EX-dark-red" />
    <link srcID="8546" trgID="9143" rel="P" directed="false" shadow="false" column="8241" shadowCol="13684" srcRow="2073" trgRow="2074" color="EX-pale-green" />
    <link srcID="8546" trgID="9229" rel="P" directed="false" shadow="false" column="8242" shadowCol="13685" srcRow="2073" trgRow="2081" color="EX-pale-blue" />
    <link srcID="8546" trgID="10387" rel="P" directed="false" shadow="false" column="8243" shadowCol="13686" srcRow="2073" trgRow="2082" color="EX-dark-tan" />
    <link srcID="8546" trgID="10362" rel="P" directed="false" shadow="false" column="8244" shadowCol="13687" srcRow="2073" trgRow="2083" color="EX-pale-blue-magenta" />
    <link srcID="8546" trgID="10047" rel="P" directed="false" shadow="false" column="8245" shadowCol="13688" srcRow="2073" trgRow="2084" color="EX-pale-yellow orange" />
    <link srcID="8546" trgID="8593" rel="P" directed="false" shadow="false" column="8246" shadowCol="13689" srcRow="2073" trgRow="2085" color="EX-medium-magenta" />
    <link srcID="8546" trgID="9327" rel="P" directed="false" shadow="false" column="8247" shadowCol="13690" srcRow="2073" trgRow="2117" color="EX-pale-red" />
    <link srcID="8546" trgID="8628" rel="P" directed="false" shadow="false" column="8248" shadowCol="13691" srcRow="2073" trgRow="2307" color="EX-pale-cyan" />
    <link srcID="8546" trgID="9213" rel="P" directed="false" shadow="false" column="8249" shadowCol="13692" srcRow="2073" trgRow="2323" color="EX-pale-yellow-green" />
    <link srcID="10400" trgID="9143" rel="P" directed="false" shadow="true" shadowCol="13693" srcRow="1164" trgRow="2074" color="EX-pale-purple" />
    <link srcID="10449" trgID="9143" rel="P" directed="false" shadow="true" shadowCol="13694" srcRow="1608" trgRow="2074" color="EX-pale-magenta" />
    <link srcID="9308" trgID="9143" rel="P" directed="false" shadow="true" shadowCol="13695" srcRow="1612" trgRow="2074" color="EX-pale-red-orange" />
    <link srcID="9246" trgID="9143" rel="P" directed="false" shadow="true" shadowCol="13696" srcRow="1616" trgRow="2074" color="EX-blue" />
    <link srcID="9214" trgID="9143" rel="P" directed="false" shadow="true" shadowCol="13697" srcRow="1622" trgRow="2074" color="EX-orange" />
    <link srcID="10417" trgID="9143" rel="P" directed="false" shadow="true" shadowCol="13698" srcRow="1626" trgRow="2074" color="EX-dark-cyan" />
    <link srcID="10401" trgID="9143" rel="P" directed="false" shadow="true" shadowCol="13699" srcRow="1632" trgRow="2074" color="EX-red" />
    <link srcID="8696" trgID="9143" rel="P" directed="false" shadow="true" shadowCol="13700" srcRow="1634" trgRow="2074" color="EX-dark-orange" />
    <link srcID="10187" trgID="9143" rel="P" directed="false" shadow="true" shadowCol="13701" srcRow="1635" trgRow="2074" color="EX-dark-gray-purple" />
    <link srcID="9701" trgID="9143" rel="P" directed="false" shadow="true" shadowCol="13702" srcRow="1636" trgRow="2074" color="EX-cyan" />
    <link srcID="10481" trgID="9143" rel="P" directed="false" shadow="true" shadowCol="13703" srcRow="1639" trgRow="2074" color="EX-yellow-orange" />
    <link srcID="9251" trgID="9143" rel="P" directed="false" shadow="true" shadowCol="13704" srcRow="1830" trgRow="2074" color="EX-pure-blue" />
    <link srcID="9290" trgID="9143" rel="P" directed="false" shadow="true" shadowCol="13705" srcRow="1835" trgRow="2074" color="EX-dark-yellow-green" />
    <link srcID="10424" trgID="9143" rel="P" directed="false" shadow="true" shadowCol="13706" srcRow="1836" trgRow="2074" color="EX-dark-magenta" />
    <link srcID="9716" trgID="9143" rel="P" directed="false" shadow="true" shadowCol="13707" srcRow="1838" trgRow="2074" color="EX-dark-green" />
    <link srcID="9228" trgID="9143" rel="P" directed="false" shadow="true" shadowCol="13708" srcRow="1939" trgRow="2074" color="EX-blue-magenta" />
    <link srcID="10482" trgID="9143" rel="P" directed="false" shadow="true" shadowCol="13709" srcRow="1976" trgRow="2074" color="EX-yellow-green" />
    <link srcID="10378" trgID="9143" rel="P" directed="false" shadow="true" shadowCol="13710" srcRow="1983" trgRow="2074" color="EX-magenta" />
    <link srcID="9177" trgID="9143" rel="P" directed="false" shadow="true" shadowCol="13711" srcRow="2002" trgRow="2074" color="EX-green" />
    <link srcID="10373" trgID="9143" rel="P" directed="false" shadow="true" shadowCol="13712" srcRow="2004" trgRow="2074" color="EX-yellow" />
    <link srcID="8581" trgID="9143" rel="P" directed="false" shadow="true" shadowCol="13713" srcRow="2007" trgRow="2074" color="EX-purple" />
    <link srcID="9779" trgID="9143" rel="P" directed="false" shadow="true" shadowCol="13714" srcRow="2013" trgRow="2074" color="EX-dark-purple" />
    <link srcID="8692" trgID="9143" rel="P" directed="false" shadow="true" shadowCol="13715" srcRow="2014" trgRow="2074" color="EX-dark-red" />
    <link srcID="10104" trgID="9143" rel="P" directed="false" shadow="true" shadowCol="13716" srcRow="2015" trgRow="2074" color="EX-pale-green" />
    <link srcID="9835" trgID="9143" rel="P" directed="false" shadow="true" shadowCol="13717" srcRow="2047" trgRow="2074" color="EX-pale-blue" />
    <link srcID="8984" trgID="9143" rel="P" directed="false" shadow="true" shadowCol="13718" srcRow="2068" trgRow="2074" color="EX-dark-tan" />
    <link srcID="10363" trgID="9143" rel="P" directed="false" shadow="true" shadowCol="13719" srcRow="2070" trgRow="2074" color="EX-pale-blue-magenta" />
    <link srcID="8693" trgID="9143" rel="P" directed="false" shadow="true" shadowCol="13720" srcRow="2071" trgRow="2074" color="EX-pale-yellow orange" />
    <link srcID="9143" trgID="9289" rel="P" directed="false" shadow="true" shadowCol="13721" srcRow="2074" trgRow="2072" color="EX-medium-magenta" />
    <link srcID="8546" trgID="9143" rel="P" directed="false" shadow="true" shadowCol="13722" srcRow="2073" trgRow="2074" color="EX-pale-red" />
    <link srcID="10379" trgID="9143" rel="P" directed="false" shadow="false" column="8250" shadowCol="13723" srcRow="2076" trgRow="2074" color="EX-pale-cyan" />
    <link srcID="10019" trgID="9143" rel="P" directed="false" shadow="false" column="8251" shadowCol="13724" srcRow="2078" trgRow="2074" color="EX-pale-yellow-green" />
    <link srcID="9644" trgID="9143" rel="P" directed="false" shadow="false" column="8252" shadowCol="13725" srcRow="2079" trgRow="2074" color="EX-pale-purple" />
    <link srcID="9143" trgID="8435" rel="P" directed="false" shadow="false" column="8253" shadowCol="13726" srcRow="2074" trgRow="2080" color="EX-pale-magenta" />
    <link srcID="9229" trgID="9143" rel="P" directed="false" shadow="false" column="8254" shadowCol="13727" srcRow="2081" trgRow="2074" color="EX-pale-red-orange" />
    <link srcID="10387" trgID="9143" rel="P" directed="false" shadow="false" column="8255" shadowCol="13728" srcRow="2082" trgRow="2074" color="EX-blue" />
    <link srcID="10362" trgID="9143" rel="P" directed="false" shadow="false" column="8256" shadowCol="13729" srcRow="2083" trgRow="2074" color="EX-orange" />
    <link srcID="10047" trgID="9143" rel="P" directed="false" shadow="false" column="8257" shadowCol="13730" srcRow="2084" trgRow="2074" color="EX-dark-cyan" />
    <link srcID="8593" trgID="9143" rel="P" directed="false" shadow="false" column="8258" shadowCol="13731" srcRow="2085" trgRow="2074" color="EX-red" />
    <link srcID="8652" trgID="9143" rel="P" directed="false" shadow="false" column="8259" shadowCol="13732" srcRow="2282" trgRow="2074" color="EX-dark-orange" />
    <link srcID="8470" trgID="9143" rel="P" directed="false" shadow="false" column="8260" shadowCol="13733" srcRow="2291" trgRow="2074" color="EX-dark-gray-purple" />
    <link srcID="9795" trgID="9143" rel="P" directed="false" shadow="false" column="8261" shadowCol="13734" srcRow="2292" trgRow="2074" color="EX-cyan" />
    <link srcID="9276" trgID="9143" rel="P" directed="false" shadow="false" column="8262" shadowCol="13735" srcRow="2321" trgRow="2074" color="EX-yellow-orange" />
    <link srcID="10309" trgID="9143" rel="P" directed="false" shadow="false" column="8263" shadowCol="13736" srcRow="2326" trgRow="2074" color="EX-pure-blue" />
    <link srcID="9744" trgID="9143" rel="P" directed="false" shadow="false" column="8264" shadowCol="13737" srcRow="2327" trgRow="2074" color="EX-dark-yellow-green" />
    <link srcID="10360" trgID="9143" rel="P" directed="false" shadow="false" column="8265" shadowCol="13738" srcRow="2330" trgRow="2074" color="EX-dark-magenta" />
    <link srcID="8679" trgID="9218" rel="P" directed="false" shadow="true" shadowCol="13739" srcRow="2075" trgRow="1607" color="EX-dark-green" />
    <link srcID="8679" trgID="10449" rel="P" directed="false" shadow="true" shadowCol="13740" srcRow="2075" trgRow="1608" color="EX-blue-magenta" />
    <link srcID="8679" trgID="9308" rel="P" directed="false" shadow="true" shadowCol="13741" srcRow="2075" trgRow="1612" color="EX-yellow-green" />
    <link srcID="8679" trgID="8238" rel="P" directed="false" shadow="true" shadowCol="13742" srcRow="2075" trgRow="1621" color="EX-magenta" />
    <link srcID="8679" trgID="10417" rel="P" directed="false" shadow="true" shadowCol="13743" srcRow="2075" trgRow="1626" color="EX-green" />
    <link srcID="8679" trgID="10401" rel="P" directed="false" shadow="true" shadowCol="13744" srcRow="2075" trgRow="1632" color="EX-yellow" />
    <link srcID="8679" trgID="8696" rel="P" directed="false" shadow="true" shadowCol="13745" srcRow="2075" trgRow="1634" color="EX-purple" />
    <link srcID="8679" trgID="10187" rel="P" directed="false" shadow="true" shadowCol="13746" srcRow="2075" trgRow="1635" color="EX-dark-purple" />
    <link srcID="8679" trgID="9701" rel="P" directed="false" shadow="true" shadowCol="13747" srcRow="2075" trgRow="1636" color="EX-dark-red" />
    <link srcID="8679" trgID="10356" rel="P" directed="false" shadow="true" shadowCol="13748" srcRow="2075" trgRow="1637" color="EX-pale-green" />
    <link srcID="8679" trgID="8578" rel="P" directed="false" shadow="true" shadowCol="13749" srcRow="2075" trgRow="1775" color="EX-pale-blue" />
    <link srcID="8679" trgID="9329" rel="P" directed="false" shadow="true" shadowCol="13750" srcRow="2075" trgRow="1823" color="EX-dark-tan" />
    <link srcID="8679" trgID="9251" rel="P" directed="false" shadow="true" shadowCol="13751" srcRow="2075" trgRow="1830" color="EX-pale-blue-magenta" />
    <link srcID="9290" trgID="8679" rel="P" directed="false" shadow="true" shadowCol="13752" srcRow="1835" trgRow="2075" color="EX-pale-yellow orange" />
    <link srcID="8679" trgID="10424" rel="P" directed="false" shadow="true" shadowCol="13753" srcRow="2075" trgRow="1836" color="EX-medium-magenta" />
    <link srcID="8679" trgID="9716" rel="P" directed="false" shadow="true" shadowCol="13754" srcRow="2075" trgRow="1838" color="EX-pale-red" />
    <link srcID="8679" trgID="8571" rel="P" directed="false" shadow="true" shadowCol="13755" srcRow="2075" trgRow="1973" color="EX-pale-cyan" />
    <link srcID="8679" trgID="8886" rel="P" directed="false" shadow="true" shadowCol="13756" srcRow="2075" trgRow="1975" color="EX-pale-yellow-green" />
    <link srcID="8679" trgID="10482" rel="P" directed="false" shadow="true" shadowCol="13757" srcRow="2075" trgRow="1976" color="EX-pale-purple" />
    <link srcID="8679" trgID="10378" rel="P" directed="false" shadow="true" shadowCol="13758" srcRow="2075" trgRow="1983" color="EX-pale-magenta" />
    <link srcID="8679" trgID="9177" rel="P" directed="false" shadow="true" shadowCol="13759" srcRow="2075" trgRow="2002" color="EX-pale-red-orange" />
    <link srcID="8679" trgID="9718" rel="P" directed="false" shadow="true" shadowCol="13760" srcRow="2075" trgRow="2003" color="EX-blue" />
    <link srcID="8679" trgID="10373" rel="P" directed="false" shadow="true" shadowCol="13761" srcRow="2075" trgRow="2004" color="EX-orange" />
    <link srcID="8679" trgID="9157" rel="P" directed="false" shadow="true" shadowCol="13762" srcRow="2075" trgRow="2005" color="EX-dark-cyan" />
    <link srcID="8679" trgID="8581" rel="P" directed="false" shadow="true" shadowCol="13763" srcRow="2075" trgRow="2007" color="EX-red" />
    <link srcID="8679" trgID="9779" rel="P" directed="false" shadow="true" shadowCol="13764" srcRow="2075" trgRow="2013" color="EX-dark-orange" />
    <link srcID="8679" trgID="10104" rel="P" directed="false" shadow="true" shadowCol="13765" srcRow="2075" trgRow="2015" color="EX-dark-gray-purple" />
    <link srcID="8679" trgID="10363" rel="P" directed="false" shadow="true" shadowCol="13766" srcRow="2075" trgRow="2070" color="EX-cyan" />
    <link srcID="8679" trgID="8693" rel="P" directed="false" shadow="true" shadowCol="13767" srcRow="2075" trgRow="2071" color="EX-yellow-orange" />
    <link srcID="8679" trgID="9289" rel="P" directed="false" shadow="true" shadowCol="13768" srcRow="2075" trgRow="2072" color="EX-pure-blue" />
    <link srcID="8679" trgID="10379" rel="P" directed="false" shadow="false" column="8266" shadowCol="13769" srcRow="2075" trgRow="2076" color="EX-dark-yellow-green" />
    <link srcID="8679" trgID="9229" rel="P" directed="false" shadow="false" column="8267" shadowCol="13770" srcRow="2075" trgRow="2081" color="EX-dark-magenta" />
    <link srcID="8679" trgID="10403" rel="P" directed="false" shadow="false" column="8268" shadowCol="13771" srcRow="2075" trgRow="2105" color="EX-dark-green" />
    <link srcID="8679" trgID="9159" rel="P" directed="false" shadow="false" column="8269" shadowCol="13772" srcRow="2075" trgRow="2248" color="EX-blue-magenta" />
    <link srcID="8679" trgID="8652" rel="P" directed="false" shadow="false" column="8270" shadowCol="13773" srcRow="2075" trgRow="2282" color="EX-yellow-green" />
    <link srcID="8679" trgID="8470" rel="P" directed="false" shadow="false" column="8271" shadowCol="13774" srcRow="2075" trgRow="2291" color="EX-magenta" />
    <link srcID="8679" trgID="9795" rel="P" directed="false" shadow="false" column="8272" shadowCol="13775" srcRow="2075" trgRow="2292" color="EX-green" />
    <link srcID="8679" trgID="10190" rel="P" directed="false" shadow="false" column="8273" shadowCol="13776" srcRow="2075" trgRow="2298" color="EX-yellow" />
    <link srcID="8679" trgID="9794" rel="P" directed="false" shadow="false" column="8274" shadowCol="13777" srcRow="2075" trgRow="2304" color="EX-purple" />
    <link srcID="8679" trgID="9276" rel="P" directed="false" shadow="false" column="8275" shadowCol="13778" srcRow="2075" trgRow="2321" color="EX-dark-purple" />
    <link srcID="8679" trgID="9213" rel="P" directed="false" shadow="false" column="8276" shadowCol="13779" srcRow="2075" trgRow="2323" color="EX-dark-red" />
    <link srcID="8679" trgID="9744" rel="P" directed="false" shadow="false" column="8277" shadowCol="13780" srcRow="2075" trgRow="2327" color="EX-pale-green" />
    <link srcID="8679" trgID="10360" rel="P" directed="false" shadow="false" column="8278" shadowCol="13781" srcRow="2075" trgRow="2330" color="EX-pale-blue" />
    <link srcID="8679" trgID="10310" rel="P" directed="false" shadow="false" column="8279" shadowCol="13782" srcRow="2075" trgRow="2331" color="EX-dark-tan" />
    <link srcID="10379" trgID="9308" rel="P" directed="false" shadow="true" shadowCol="13783" srcRow="2076" trgRow="1612" color="EX-pale-blue-magenta" />
    <link srcID="10379" trgID="8696" rel="P" directed="false" shadow="true" shadowCol="13784" srcRow="2076" trgRow="1634" color="EX-pale-yellow orange" />
    <link srcID="10379" trgID="9701" rel="P" directed="false" shadow="true" shadowCol="13785" srcRow="2076" trgRow="1636" color="EX-medium-magenta" />
    <link srcID="10379" trgID="8472" rel="P" directed="false" shadow="true" shadowCol="13786" srcRow="2076" trgRow="1698" color="EX-pale-red" />
    <link srcID="10379" trgID="10361" rel="P" directed="false" shadow="true" shadowCol="13787" srcRow="2076" trgRow="1750" color="EX-pale-cyan" />
    <link srcID="10379" trgID="9256" rel="P" directed="false" shadow="true" shadowCol="13788" srcRow="2076" trgRow="1762" color="EX-pale-yellow-green" />
    <link srcID="9287" trgID="10379" rel="P" directed="false" shadow="true" shadowCol="13789" srcRow="1803" trgRow="2076" color="EX-pale-purple" />
    <link srcID="10379" trgID="9251" rel="P" directed="false" shadow="true" shadowCol="13790" srcRow="2076" trgRow="1830" color="EX-pale-magenta" />
    <link srcID="9290" trgID="10379" rel="P" directed="false" shadow="true" shadowCol="13791" srcRow="1835" trgRow="2076" color="EX-pale-red-orange" />
    <link srcID="10379" trgID="10424" rel="P" directed="false" shadow="true" shadowCol="13792" srcRow="2076" trgRow="1836" color="EX-blue" />
    <link srcID="10379" trgID="9716" rel="P" directed="false" shadow="true" shadowCol="13793" srcRow="2076" trgRow="1838" color="EX-orange" />
    <link srcID="10379" trgID="9228" rel="P" directed="false" shadow="true" shadowCol="13794" srcRow="2076" trgRow="1939" color="EX-dark-cyan" />
    <link srcID="10379" trgID="9177" rel="P" directed="false" shadow="true" shadowCol="13795" srcRow="2076" trgRow="2002" color="EX-red" />
    <link srcID="10379" trgID="9718" rel="P" directed="false" shadow="true" shadowCol="13796" srcRow="2076" trgRow="2003" color="EX-dark-orange" />
    <link srcID="10379" trgID="10373" rel="P" directed="false" shadow="true" shadowCol="13797" srcRow="2076" trgRow="2004" color="EX-dark-gray-purple" />
    <link srcID="10379" trgID="9157" rel="P" directed="false" shadow="true" shadowCol="13798" srcRow="2076" trgRow="2005" color="EX-cyan" />
    <link srcID="10379" trgID="8581" rel="P" directed="false" shadow="true" shadowCol="13799" srcRow="2076" trgRow="2007" color="EX-yellow-orange" />
    <link srcID="10379" trgID="9779" rel="P" directed="false" shadow="true" shadowCol="13800" srcRow="2076" trgRow="2013" color="EX-pure-blue" />
    <link srcID="10379" trgID="8692" rel="P" directed="false" shadow="true" shadowCol="13801" srcRow="2076" trgRow="2014" color="EX-dark-yellow-green" />
    <link srcID="10379" trgID="10104" rel="P" directed="false" shadow="true" shadowCol="13802" srcRow="2076" trgRow="2015" color="EX-dark-magenta" />
    <link srcID="10374" trgID="10379" rel="P" directed="false" shadow="true" shadowCol="13803" srcRow="2035" trgRow="2076" color="EX-dark-green" />
    <link srcID="10379" trgID="8984" rel="P" directed="false" shadow="true" shadowCol="13804" srcRow="2076" trgRow="2068" color="EX-blue-magenta" />
    <link srcID="10379" trgID="10363" rel="P" directed="false" shadow="true" shadowCol="13805" srcRow="2076" trgRow="2070" color="EX-yellow-green" />
    <link srcID="10379" trgID="8693" rel="P" directed="false" shadow="true" shadowCol="13806" srcRow="2076" trgRow="2071" color="EX-magenta" />
    <link srcID="10379" trgID="9289" rel="P" directed="false" shadow="true" shadowCol="13807" srcRow="2076" trgRow="2072" color="EX-green" />
    <link srcID="10379" trgID="9143" rel="P" directed="false" shadow="true" shadowCol="13808" srcRow="2076" trgRow="2074" color="EX-yellow" />
    <link srcID="8679" trgID="10379" rel="P" directed="false" shadow="true" shadowCol="13809" srcRow="2075" trgRow="2076" color="EX-purple" />
    <link srcID="10379" trgID="8577" rel="P" directed="false" shadow="false" column="8280" shadowCol="13810" srcRow="2076" trgRow="2077" color="EX-dark-purple" />
    <link srcID="10379" trgID="9267" rel="P" directed="false" shadow="false" column="8281" shadowCol="13811" srcRow="2076" trgRow="2095" color="EX-dark-red" />
    <link srcID="10379" trgID="9240" rel="P" directed="false" shadow="false" column="8282" shadowCol="13812" srcRow="2076" trgRow="2097" color="EX-pale-green" />
    <link srcID="10379" trgID="8652" rel="P" directed="false" shadow="false" column="8283" shadowCol="13813" srcRow="2076" trgRow="2282" color="EX-pale-blue" />
    <link srcID="10379" trgID="9729" rel="P" directed="false" shadow="false" column="8284" shadowCol="13814" srcRow="2076" trgRow="2290" color="EX-dark-tan" />
    <link srcID="10379" trgID="8470" rel="P" directed="false" shadow="false" column="8285" shadowCol="13815" srcRow="2076" trgRow="2291" color="EX-pale-blue-magenta" />
    <link srcID="10379" trgID="9795" rel="P" directed="false" shadow="false" column="8286" shadowCol="13816" srcRow="2076" trgRow="2292" color="EX-pale-yellow orange" />
    <link srcID="10379" trgID="10190" rel="P" directed="false" shadow="false" column="8287" shadowCol="13817" srcRow="2076" trgRow="2298" color="EX-medium-magenta" />
    <link srcID="10379" trgID="9794" rel="P" directed="false" shadow="false" column="8288" shadowCol="13818" srcRow="2076" trgRow="2304" color="EX-pale-red" />
    <link srcID="10379" trgID="9276" rel="P" directed="false" shadow="false" column="8289" shadowCol="13819" srcRow="2076" trgRow="2321" color="EX-pale-cyan" />
    <link srcID="10379" trgID="10399" rel="P" directed="false" shadow="false" column="8290" shadowCol="13820" srcRow="2076" trgRow="2322" color="EX-pale-yellow-green" />
    <link srcID="10379" trgID="9744" rel="P" directed="false" shadow="false" column="8291" shadowCol="13821" srcRow="2076" trgRow="2327" color="EX-pale-purple" />
    <link srcID="10379" trgID="10360" rel="P" directed="false" shadow="false" column="8292" shadowCol="13822" srcRow="2076" trgRow="2330" color="EX-pale-magenta" />
    <link srcID="10379" trgID="10310" rel="P" directed="false" shadow="false" column="8293" shadowCol="13823" srcRow="2076" trgRow="2331" color="EX-pale-red-orange" />
    <link srcID="8577" trgID="9308" rel="P" directed="false" shadow="true" shadowCol="13824" srcRow="2077" trgRow="1612" color="EX-blue" />
    <link srcID="8238" trgID="8577" rel="P" directed="false" shadow="true" shadowCol="13825" srcRow="1621" trgRow="2077" color="EX-orange" />
    <link srcID="10417" trgID="8577" rel="P" directed="false" shadow="true" shadowCol="13826" srcRow="1626" trgRow="2077" color="EX-dark-cyan" />
    <link srcID="10401" trgID="8577" rel="P" directed="false" shadow="true" shadowCol="13827" srcRow="1632" trgRow="2077" color="EX-red" />
    <link srcID="8577" trgID="8696" rel="P" directed="false" shadow="true" shadowCol="13828" srcRow="2077" trgRow="1634" color="EX-dark-orange" />
    <link srcID="8577" trgID="10481" rel="P" directed="false" shadow="true" shadowCol="13829" srcRow="2077" trgRow="1639" color="EX-dark-gray-purple" />
    <link srcID="8577" trgID="10358" rel="P" directed="false" shadow="true" shadowCol="13830" srcRow="2077" trgRow="1652" color="EX-cyan" />
    <link srcID="8577" trgID="8472" rel="P" directed="false" shadow="true" shadowCol="13831" srcRow="2077" trgRow="1698" color="EX-yellow-orange" />
    <link srcID="8577" trgID="10408" rel="P" directed="false" shadow="true" shadowCol="13832" srcRow="2077" trgRow="1741" color="EX-pure-blue" />
    <link srcID="10361" trgID="8577" rel="P" directed="false" shadow="true" shadowCol="13833" srcRow="1750" trgRow="2077" color="EX-dark-yellow-green" />
    <link srcID="9251" trgID="8577" rel="P" directed="false" shadow="true" shadowCol="13834" srcRow="1830" trgRow="2077" color="EX-dark-magenta" />
    <link srcID="9290" trgID="8577" rel="P" directed="false" shadow="true" shadowCol="13835" srcRow="1835" trgRow="2077" color="EX-dark-green" />
    <link srcID="8577" trgID="8886" rel="P" directed="false" shadow="true" shadowCol="13836" srcRow="2077" trgRow="1975" color="EX-blue-magenta" />
    <link srcID="10482" trgID="8577" rel="P" directed="false" shadow="true" shadowCol="13837" srcRow="1976" trgRow="2077" color="EX-yellow-green" />
    <link srcID="9177" trgID="8577" rel="P" directed="false" shadow="true" shadowCol="13838" srcRow="2002" trgRow="2077" color="EX-magenta" />
    <link srcID="8577" trgID="8581" rel="P" directed="false" shadow="true" shadowCol="13839" srcRow="2077" trgRow="2007" color="EX-green" />
    <link srcID="8577" trgID="9779" rel="P" directed="false" shadow="true" shadowCol="13840" srcRow="2077" trgRow="2013" color="EX-yellow" />
    <link srcID="8692" trgID="8577" rel="P" directed="false" shadow="true" shadowCol="13841" srcRow="2014" trgRow="2077" color="EX-purple" />
    <link srcID="8577" trgID="10104" rel="P" directed="false" shadow="true" shadowCol="13842" srcRow="2077" trgRow="2015" color="EX-dark-purple" />
    <link srcID="9835" trgID="8577" rel="P" directed="false" shadow="true" shadowCol="13843" srcRow="2047" trgRow="2077" color="EX-dark-red" />
    <link srcID="10363" trgID="8577" rel="P" directed="false" shadow="true" shadowCol="13844" srcRow="2070" trgRow="2077" color="EX-pale-green" />
    <link srcID="8693" trgID="8577" rel="P" directed="false" shadow="true" shadowCol="13845" srcRow="2071" trgRow="2077" color="EX-pale-blue" />
    <link srcID="8577" trgID="9289" rel="P" directed="false" shadow="true" shadowCol="13846" srcRow="2077" trgRow="2072" color="EX-dark-tan" />
    <link srcID="10379" trgID="8577" rel="P" directed="false" shadow="true" shadowCol="13847" srcRow="2076" trgRow="2077" color="EX-pale-blue-magenta" />
    <link srcID="10463" trgID="8577" rel="P" directed="false" shadow="false" column="8294" shadowCol="13848" srcRow="2111" trgRow="2077" color="EX-pale-yellow orange" />
    <link srcID="8652" trgID="8577" rel="P" directed="false" shadow="false" column="8295" shadowCol="13849" srcRow="2282" trgRow="2077" color="EX-medium-magenta" />
    <link srcID="8470" trgID="8577" rel="P" directed="false" shadow="false" column="8296" shadowCol="13850" srcRow="2291" trgRow="2077" color="EX-pale-red" />
    <link srcID="9795" trgID="8577" rel="P" directed="false" shadow="false" column="8297" shadowCol="13851" srcRow="2292" trgRow="2077" color="EX-pale-cyan" />
    <link srcID="8577" trgID="8628" rel="P" directed="false" shadow="false" column="8298" shadowCol="13852" srcRow="2077" trgRow="2307" color="EX-pale-yellow-green" />
    <link srcID="8577" trgID="9276" rel="P" directed="false" shadow="false" column="8299" shadowCol="13853" srcRow="2077" trgRow="2321" color="EX-pale-purple" />
    <link srcID="8577" trgID="10360" rel="P" directed="false" shadow="false" column="8300" shadowCol="13854" srcRow="2077" trgRow="2330" color="EX-pale-magenta" />
    <link srcID="10400" trgID="10019" rel="P" directed="false" shadow="true" shadowCol="13855" srcRow="1164" trgRow="2078" color="EX-pale-red-orange" />
    <link srcID="10019" trgID="9308" rel="P" directed="false" shadow="true" shadowCol="13856" srcRow="2078" trgRow="1612" color="EX-blue" />
    <link srcID="10019" trgID="8696" rel="P" directed="false" shadow="true" shadowCol="13857" srcRow="2078" trgRow="1634" color="EX-orange" />
    <link srcID="8578" trgID="10019" rel="P" directed="false" shadow="true" shadowCol="13858" srcRow="1775" trgRow="2078" color="EX-dark-cyan" />
    <link srcID="9329" trgID="10019" rel="P" directed="false" shadow="true" shadowCol="13859" srcRow="1823" trgRow="2078" color="EX-red" />
    <link srcID="9251" trgID="10019" rel="P" directed="false" shadow="true" shadowCol="13860" srcRow="1830" trgRow="2078" color="EX-dark-orange" />
    <link srcID="9290" trgID="10019" rel="P" directed="false" shadow="true" shadowCol="13861" srcRow="1835" trgRow="2078" color="EX-dark-gray-purple" />
    <link srcID="9228" trgID="10019" rel="P" directed="false" shadow="true" shadowCol="13862" srcRow="1939" trgRow="2078" color="EX-cyan" />
    <link srcID="10019" trgID="8886" rel="P" directed="false" shadow="true" shadowCol="13863" srcRow="2078" trgRow="1975" color="EX-yellow-orange" />
    <link srcID="10378" trgID="10019" rel="P" directed="false" shadow="true" shadowCol="13864" srcRow="1983" trgRow="2078" color="EX-pure-blue" />
    <link srcID="10019" trgID="8581" rel="P" directed="false" shadow="true" shadowCol="13865" srcRow="2078" trgRow="2007" color="EX-dark-yellow-green" />
    <link srcID="10019" trgID="9779" rel="P" directed="false" shadow="true" shadowCol="13866" srcRow="2078" trgRow="2013" color="EX-dark-magenta" />
    <link srcID="9835" trgID="10019" rel="P" directed="false" shadow="true" shadowCol="13867" srcRow="2047" trgRow="2078" color="EX-dark-green" />
    <link srcID="10363" trgID="10019" rel="P" directed="false" shadow="true" shadowCol="13868" srcRow="2070" trgRow="2078" color="EX-blue-magenta" />
    <link srcID="8693" trgID="10019" rel="P" directed="false" shadow="true" shadowCol="13869" srcRow="2071" trgRow="2078" color="EX-yellow-green" />
    <link srcID="10019" trgID="9289" rel="P" directed="false" shadow="true" shadowCol="13870" srcRow="2078" trgRow="2072" color="EX-magenta" />
    <link srcID="10019" trgID="9143" rel="P" directed="false" shadow="true" shadowCol="13871" srcRow="2078" trgRow="2074" color="EX-green" />
    <link srcID="9644" trgID="10019" rel="P" directed="false" shadow="false" column="8301" shadowCol="13872" srcRow="2079" trgRow="2078" color="EX-yellow" />
    <link srcID="10019" trgID="8435" rel="P" directed="false" shadow="false" column="8302" shadowCol="13873" srcRow="2078" trgRow="2080" color="EX-purple" />
    <link srcID="9229" trgID="10019" rel="P" directed="false" shadow="false" column="8303" shadowCol="13874" srcRow="2081" trgRow="2078" color="EX-dark-purple" />
    <link srcID="10387" trgID="10019" rel="P" directed="false" shadow="false" column="8304" shadowCol="13875" srcRow="2082" trgRow="2078" color="EX-dark-red" />
    <link srcID="10362" trgID="10019" rel="P" directed="false" shadow="false" column="8305" shadowCol="13876" srcRow="2083" trgRow="2078" color="EX-pale-green" />
    <link srcID="10019" trgID="10047" rel="P" directed="false" shadow="false" column="8306" shadowCol="13877" srcRow="2078" trgRow="2084" color="EX-pale-blue" />
    <link srcID="10019" trgID="8628" rel="P" directed="false" shadow="false" column="8307" shadowCol="13878" srcRow="2078" trgRow="2307" color="EX-dark-tan" />
    <link srcID="9213" trgID="10019" rel="P" directed="false" shadow="false" column="8308" shadowCol="13879" srcRow="2323" trgRow="2078" color="EX-pale-blue-magenta" />
    <link srcID="10360" trgID="10019" rel="P" directed="false" shadow="false" column="8309" shadowCol="13880" srcRow="2330" trgRow="2078" color="EX-pale-yellow orange" />
    <link srcID="10400" trgID="9644" rel="P" directed="false" shadow="true" shadowCol="13881" srcRow="1164" trgRow="2079" color="EX-medium-magenta" />
    <link srcID="9644" trgID="9308" rel="P" directed="false" shadow="true" shadowCol="13882" srcRow="2079" trgRow="1612" color="EX-pale-red" />
    <link srcID="9644" trgID="8696" rel="P" directed="false" shadow="true" shadowCol="13883" srcRow="2079" trgRow="1634" color="EX-pale-cyan" />
    <link srcID="9835" trgID="9644" rel="P" directed="false" shadow="true" shadowCol="13884" srcRow="2047" trgRow="2079" color="EX-pale-yellow-green" />
    <link srcID="9644" trgID="10363" rel="P" directed="false" shadow="true" shadowCol="13885" srcRow="2079" trgRow="2070" color="EX-pale-purple" />
    <link srcID="9644" trgID="8693" rel="P" directed="false" shadow="true" shadowCol="13886" srcRow="2079" trgRow="2071" color="EX-pale-magenta" />
    <link srcID="9644" trgID="9289" rel="P" directed="false" shadow="true" shadowCol="13887" srcRow="2079" trgRow="2072" color="EX-pale-red-orange" />
    <link srcID="9644" trgID="9143" rel="P" directed="false" shadow="true" shadowCol="13888" srcRow="2079" trgRow="2074" color="EX-blue" />
    <link srcID="9644" trgID="10019" rel="P" directed="false" shadow="true" shadowCol="13889" srcRow="2079" trgRow="2078" color="EX-orange" />
    <link srcID="9644" trgID="9229" rel="P" directed="false" shadow="false" column="8310" shadowCol="13890" srcRow="2079" trgRow="2081" color="EX-dark-cyan" />
    <link srcID="9644" trgID="10387" rel="P" directed="false" shadow="false" column="8311" shadowCol="13891" srcRow="2079" trgRow="2082" color="EX-red" />
    <link srcID="9644" trgID="9213" rel="P" directed="false" shadow="false" column="8312" shadowCol="13892" srcRow="2079" trgRow="2323" color="EX-dark-orange" />
    <link srcID="9644" trgID="10360" rel="P" directed="false" shadow="false" column="8313" shadowCol="13893" srcRow="2079" trgRow="2330" color="EX-dark-gray-purple" />
    <link srcID="10400" trgID="8435" rel="P" directed="false" shadow="true" shadowCol="13894" srcRow="1164" trgRow="2080" color="EX-cyan" />
    <link srcID="10449" trgID="8435" rel="P" directed="false" shadow="true" shadowCol="13895" srcRow="1608" trgRow="2080" color="EX-yellow-orange" />
    <link srcID="9308" trgID="8435" rel="P" directed="false" shadow="true" shadowCol="13896" srcRow="1612" trgRow="2080" color="EX-pure-blue" />
    <link srcID="8696" trgID="8435" rel="P" directed="false" shadow="true" shadowCol="13897" srcRow="1634" trgRow="2080" color="EX-dark-yellow-green" />
    <link srcID="9701" trgID="8435" rel="P" directed="false" shadow="true" shadowCol="13898" srcRow="1636" trgRow="2080" color="EX-dark-magenta" />
    <link srcID="10361" trgID="8435" rel="P" directed="false" shadow="true" shadowCol="13899" srcRow="1750" trgRow="2080" color="EX-dark-green" />
    <link srcID="9329" trgID="8435" rel="P" directed="false" shadow="true" shadowCol="13900" srcRow="1823" trgRow="2080" color="EX-blue-magenta" />
    <link srcID="9251" trgID="8435" rel="P" directed="false" shadow="true" shadowCol="13901" srcRow="1830" trgRow="2080" color="EX-yellow-green" />
    <link srcID="9290" trgID="8435" rel="P" directed="false" shadow="true" shadowCol="13902" srcRow="1835" trgRow="2080" color="EX-magenta" />
    <link srcID="10424" trgID="8435" rel="P" directed="false" shadow="true" shadowCol="13903" srcRow="1836" trgRow="2080" color="EX-green" />
    <link srcID="9716" trgID="8435" rel="P" directed="false" shadow="true" shadowCol="13904" srcRow="1838" trgRow="2080" color="EX-yellow" />
    <link srcID="10378" trgID="8435" rel="P" directed="false" shadow="true" shadowCol="13905" srcRow="1983" trgRow="2080" color="EX-purple" />
    <link srcID="9177" trgID="8435" rel="P" directed="false" shadow="true" shadowCol="13906" srcRow="2002" trgRow="2080" color="EX-dark-purple" />
    <link srcID="10373" trgID="8435" rel="P" directed="false" shadow="true" shadowCol="13907" srcRow="2004" trgRow="2080" color="EX-dark-red" />
    <link srcID="8581" trgID="8435" rel="P" directed="false" shadow="true" shadowCol="13908" srcRow="2007" trgRow="2080" color="EX-pale-green" />
    <link srcID="9779" trgID="8435" rel="P" directed="false" shadow="true" shadowCol="13909" srcRow="2013" trgRow="2080" color="EX-pale-blue" />
    <link srcID="10104" trgID="8435" rel="P" directed="false" shadow="true" shadowCol="13910" srcRow="2015" trgRow="2080" color="EX-dark-tan" />
    <link srcID="9835" trgID="8435" rel="P" directed="false" shadow="true" shadowCol="13911" srcRow="2047" trgRow="2080" color="EX-pale-blue-magenta" />
    <link srcID="10363" trgID="8435" rel="P" directed="false" shadow="true" shadowCol="13912" srcRow="2070" trgRow="2080" color="EX-pale-yellow orange" />
    <link srcID="8693" trgID="8435" rel="P" directed="false" shadow="true" shadowCol="13913" srcRow="2071" trgRow="2080" color="EX-medium-magenta" />
    <link srcID="9289" trgID="8435" rel="P" directed="false" shadow="true" shadowCol="13914" srcRow="2072" trgRow="2080" color="EX-pale-red" />
    <link srcID="9143" trgID="8435" rel="P" directed="false" shadow="true" shadowCol="13915" srcRow="2074" trgRow="2080" color="EX-pale-cyan" />
    <link srcID="10019" trgID="8435" rel="P" directed="false" shadow="true" shadowCol="13916" srcRow="2078" trgRow="2080" color="EX-pale-yellow-green" />
    <link srcID="10387" trgID="8435" rel="P" directed="false" shadow="false" column="8314" shadowCol="13917" srcRow="2082" trgRow="2080" color="EX-pale-purple" />
    <link srcID="10362" trgID="8435" rel="P" directed="false" shadow="false" column="8315" shadowCol="13918" srcRow="2083" trgRow="2080" color="EX-pale-magenta" />
    <link srcID="8652" trgID="8435" rel="P" directed="false" shadow="false" column="8316" shadowCol="13919" srcRow="2282" trgRow="2080" color="EX-pale-red-orange" />
    <link srcID="9729" trgID="8435" rel="P" directed="false" shadow="false" column="8317" shadowCol="13920" srcRow="2290" trgRow="2080" color="EX-blue" />
    <link srcID="8470" trgID="8435" rel="P" directed="false" shadow="false" column="8318" shadowCol="13921" srcRow="2291" trgRow="2080" color="EX-orange" />
    <link srcID="9795" trgID="8435" rel="P" directed="false" shadow="false" column="8319" shadowCol="13922" srcRow="2292" trgRow="2080" color="EX-dark-cyan" />
    <link srcID="10190" trgID="8435" rel="P" directed="false" shadow="false" column="8320" shadowCol="13923" srcRow="2298" trgRow="2080" color="EX-red" />
    <link srcID="9276" trgID="8435" rel="P" directed="false" shadow="false" column="8321" shadowCol="13924" srcRow="2321" trgRow="2080" color="EX-dark-orange" />
    <link srcID="9213" trgID="8435" rel="P" directed="false" shadow="false" column="8322" shadowCol="13925" srcRow="2323" trgRow="2080" color="EX-dark-gray-purple" />
    <link srcID="10360" trgID="8435" rel="P" directed="false" shadow="false" column="8323" shadowCol="13926" srcRow="2330" trgRow="2080" color="EX-cyan" />
    <link srcID="10400" trgID="9229" rel="P" directed="false" shadow="true" shadowCol="13927" srcRow="1164" trgRow="2081" color="EX-yellow-orange" />
    <link srcID="9229" trgID="8696" rel="P" directed="false" shadow="true" shadowCol="13928" srcRow="2081" trgRow="1634" color="EX-pure-blue" />
    <link srcID="10356" trgID="9229" rel="P" directed="false" shadow="true" shadowCol="13929" srcRow="1637" trgRow="2081" color="EX-dark-yellow-green" />
    <link srcID="9290" trgID="9229" rel="P" directed="false" shadow="true" shadowCol="13930" srcRow="1835" trgRow="2081" color="EX-dark-magenta" />
    <link srcID="9229" trgID="9779" rel="P" directed="false" shadow="true" shadowCol="13931" srcRow="2081" trgRow="2013" color="EX-dark-green" />
    <link srcID="9835" trgID="9229" rel="P" directed="false" shadow="true" shadowCol="13932" srcRow="2047" trgRow="2081" color="EX-blue-magenta" />
    <link srcID="10363" trgID="9229" rel="P" directed="false" shadow="true" shadowCol="13933" srcRow="2070" trgRow="2081" color="EX-yellow-green" />
    <link srcID="8693" trgID="9229" rel="P" directed="false" shadow="true" shadowCol="13934" srcRow="2071" trgRow="2081" color="EX-magenta" />
    <link srcID="9229" trgID="9289" rel="P" directed="false" shadow="true" shadowCol="13935" srcRow="2081" trgRow="2072" color="EX-green" />
    <link srcID="8546" trgID="9229" rel="P" directed="false" shadow="true" shadowCol="13936" srcRow="2073" trgRow="2081" color="EX-yellow" />
    <link srcID="9229" trgID="9143" rel="P" directed="false" shadow="true" shadowCol="13937" srcRow="2081" trgRow="2074" color="EX-purple" />
    <link srcID="8679" trgID="9229" rel="P" directed="false" shadow="true" shadowCol="13938" srcRow="2075" trgRow="2081" color="EX-dark-purple" />
    <link srcID="9229" trgID="10019" rel="P" directed="false" shadow="true" shadowCol="13939" srcRow="2081" trgRow="2078" color="EX-dark-red" />
    <link srcID="9644" trgID="9229" rel="P" directed="false" shadow="true" shadowCol="13940" srcRow="2079" trgRow="2081" color="EX-pale-green" />
    <link srcID="10387" trgID="9229" rel="P" directed="false" shadow="false" column="8324" shadowCol="13941" srcRow="2082" trgRow="2081" color="EX-pale-blue" />
    <link srcID="10362" trgID="9229" rel="P" directed="false" shadow="false" column="8325" shadowCol="13942" srcRow="2083" trgRow="2081" color="EX-dark-tan" />
    <link srcID="9229" trgID="10047" rel="P" directed="false" shadow="false" column="8326" shadowCol="13943" srcRow="2081" trgRow="2084" color="EX-pale-blue-magenta" />
    <link srcID="10400" trgID="10387" rel="P" directed="false" shadow="true" shadowCol="13944" srcRow="1164" trgRow="2082" color="EX-pale-yellow orange" />
    <link srcID="10449" trgID="10387" rel="P" directed="false" shadow="true" shadowCol="13945" srcRow="1608" trgRow="2082" color="EX-medium-magenta" />
    <link srcID="10387" trgID="9308" rel="P" directed="false" shadow="true" shadowCol="13946" srcRow="2082" trgRow="1612" color="EX-pale-red" />
    <link srcID="10387" trgID="9246" rel="P" directed="false" shadow="true" shadowCol="13947" srcRow="2082" trgRow="1616" color="EX-pale-cyan" />
    <link srcID="8238" trgID="10387" rel="P" directed="false" shadow="true" shadowCol="13948" srcRow="1621" trgRow="2082" color="EX-pale-yellow-green" />
    <link srcID="10387" trgID="8696" rel="P" directed="false" shadow="true" shadowCol="13949" srcRow="2082" trgRow="1634" color="EX-pale-purple" />
    <link srcID="8578" trgID="10387" rel="P" directed="false" shadow="true" shadowCol="13950" srcRow="1775" trgRow="2082" color="EX-pale-magenta" />
    <link srcID="10387" trgID="9329" rel="P" directed="false" shadow="true" shadowCol="13951" srcRow="2082" trgRow="1823" color="EX-pale-red-orange" />
    <link srcID="10387" trgID="9228" rel="P" directed="false" shadow="true" shadowCol="13952" srcRow="2082" trgRow="1939" color="EX-blue" />
    <link srcID="10378" trgID="10387" rel="P" directed="false" shadow="true" shadowCol="13953" srcRow="1983" trgRow="2082" color="EX-orange" />
    <link srcID="10387" trgID="9177" rel="P" directed="false" shadow="true" shadowCol="13954" srcRow="2082" trgRow="2002" color="EX-dark-cyan" />
    <link srcID="10387" trgID="8581" rel="P" directed="false" shadow="true" shadowCol="13955" srcRow="2082" trgRow="2007" color="EX-red" />
    <link srcID="10387" trgID="9779" rel="P" directed="false" shadow="true" shadowCol="13956" srcRow="2082" trgRow="2013" color="EX-dark-orange" />
    <link srcID="9835" trgID="10387" rel="P" directed="false" shadow="true" shadowCol="13957" srcRow="2047" trgRow="2082" color="EX-dark-gray-purple" />
    <link srcID="10363" trgID="10387" rel="P" directed="false" shadow="true" shadowCol="13958" srcRow="2070" trgRow="2082" color="EX-cyan" />
    <link srcID="10387" trgID="8693" rel="P" directed="false" shadow="true" shadowCol="13959" srcRow="2082" trgRow="2071" color="EX-yellow-orange" />
    <link srcID="10387" trgID="9289" rel="P" directed="false" shadow="true" shadowCol="13960" srcRow="2082" trgRow="2072" color="EX-pure-blue" />
    <link srcID="8546" trgID="10387" rel="P" directed="false" shadow="true" shadowCol="13961" srcRow="2073" trgRow="2082" color="EX-dark-yellow-green" />
    <link srcID="10387" trgID="9143" rel="P" directed="false" shadow="true" shadowCol="13962" srcRow="2082" trgRow="2074" color="EX-dark-magenta" />
    <link srcID="10387" trgID="10019" rel="P" directed="false" shadow="true" shadowCol="13963" srcRow="2082" trgRow="2078" color="EX-dark-green" />
    <link srcID="9644" trgID="10387" rel="P" directed="false" shadow="true" shadowCol="13964" srcRow="2079" trgRow="2082" color="EX-blue-magenta" />
    <link srcID="10387" trgID="8435" rel="P" directed="false" shadow="true" shadowCol="13965" srcRow="2082" trgRow="2080" color="EX-yellow-green" />
    <link srcID="10387" trgID="9229" rel="P" directed="false" shadow="true" shadowCol="13966" srcRow="2082" trgRow="2081" color="EX-magenta" />
    <link srcID="10387" trgID="10362" rel="P" directed="false" shadow="false" column="8327" shadowCol="13967" srcRow="2082" trgRow="2083" color="EX-green" />
    <link srcID="10387" trgID="10047" rel="P" directed="false" shadow="false" column="8328" shadowCol="13968" srcRow="2082" trgRow="2084" color="EX-yellow" />
    <link srcID="10387" trgID="8628" rel="P" directed="false" shadow="false" column="8329" shadowCol="13969" srcRow="2082" trgRow="2307" color="EX-purple" />
    <link srcID="9213" trgID="10387" rel="P" directed="false" shadow="false" column="8330" shadowCol="13970" srcRow="2323" trgRow="2082" color="EX-dark-purple" />
    <link srcID="10387" trgID="10360" rel="P" directed="false" shadow="false" column="8331" shadowCol="13971" srcRow="2082" trgRow="2330" color="EX-dark-red" />
    <link srcID="10400" trgID="10362" rel="P" directed="false" shadow="true" shadowCol="13972" srcRow="1164" trgRow="2083" color="EX-pale-green" />
    <link srcID="10449" trgID="10362" rel="P" directed="false" shadow="true" shadowCol="13973" srcRow="1608" trgRow="2083" color="EX-pale-blue" />
    <link srcID="10362" trgID="9308" rel="P" directed="false" shadow="true" shadowCol="13974" srcRow="2083" trgRow="1612" color="EX-dark-tan" />
    <link srcID="10362" trgID="8696" rel="P" directed="false" shadow="true" shadowCol="13975" srcRow="2083" trgRow="1634" color="EX-pale-blue-magenta" />
    <link srcID="10362" trgID="9251" rel="P" directed="false" shadow="true" shadowCol="13976" srcRow="2083" trgRow="1830" color="EX-pale-yellow orange" />
    <link srcID="9290" trgID="10362" rel="P" directed="false" shadow="true" shadowCol="13977" srcRow="1835" trgRow="2083" color="EX-medium-magenta" />
    <link srcID="10378" trgID="10362" rel="P" directed="false" shadow="true" shadowCol="13978" srcRow="1983" trgRow="2083" color="EX-pale-red" />
    <link srcID="10362" trgID="9779" rel="P" directed="false" shadow="true" shadowCol="13979" srcRow="2083" trgRow="2013" color="EX-pale-cyan" />
    <link srcID="10363" trgID="10362" rel="P" directed="false" shadow="true" shadowCol="13980" srcRow="2070" trgRow="2083" color="EX-pale-yellow-green" />
    <link srcID="10362" trgID="8693" rel="P" directed="false" shadow="true" shadowCol="13981" srcRow="2083" trgRow="2071" color="EX-pale-purple" />
    <link srcID="10362" trgID="9289" rel="P" directed="false" shadow="true" shadowCol="13982" srcRow="2083" trgRow="2072" color="EX-pale-magenta" />
    <link srcID="8546" trgID="10362" rel="P" directed="false" shadow="true" shadowCol="13983" srcRow="2073" trgRow="2083" color="EX-pale-red-orange" />
    <link srcID="10362" trgID="9143" rel="P" directed="false" shadow="true" shadowCol="13984" srcRow="2083" trgRow="2074" color="EX-blue" />
    <link srcID="10362" trgID="10019" rel="P" directed="false" shadow="true" shadowCol="13985" srcRow="2083" trgRow="2078" color="EX-orange" />
    <link srcID="10362" trgID="8435" rel="P" directed="false" shadow="true" shadowCol="13986" srcRow="2083" trgRow="2080" color="EX-dark-cyan" />
    <link srcID="10362" trgID="9229" rel="P" directed="false" shadow="true" shadowCol="13987" srcRow="2083" trgRow="2081" color="EX-red" />
    <link srcID="10387" trgID="10362" rel="P" directed="false" shadow="true" shadowCol="13988" srcRow="2082" trgRow="2083" color="EX-dark-orange" />
    <link srcID="10362" trgID="10360" rel="P" directed="false" shadow="false" column="8332" shadowCol="13989" srcRow="2083" trgRow="2330" color="EX-dark-gray-purple" />
    <link srcID="10400" trgID="10047" rel="P" directed="false" shadow="true" shadowCol="13990" srcRow="1164" trgRow="2084" color="EX-cyan" />
    <link srcID="9308" trgID="10047" rel="P" directed="false" shadow="true" shadowCol="13991" srcRow="1612" trgRow="2084" color="EX-yellow-orange" />
    <link srcID="8696" trgID="10047" rel="P" directed="false" shadow="true" shadowCol="13992" srcRow="1634" trgRow="2084" color="EX-pure-blue" />
    <link srcID="9290" trgID="10047" rel="P" directed="false" shadow="true" shadowCol="13993" srcRow="1835" trgRow="2084" color="EX-dark-yellow-green" />
    <link srcID="8581" trgID="10047" rel="P" directed="false" shadow="true" shadowCol="13994" srcRow="2007" trgRow="2084" color="EX-dark-magenta" />
    <link srcID="8693" trgID="10047" rel="P" directed="false" shadow="true" shadowCol="13995" srcRow="2071" trgRow="2084" color="EX-dark-green" />
    <link srcID="8546" trgID="10047" rel="P" directed="false" shadow="true" shadowCol="13996" srcRow="2073" trgRow="2084" color="EX-blue-magenta" />
    <link srcID="10047" trgID="9143" rel="P" directed="false" shadow="true" shadowCol="13997" srcRow="2084" trgRow="2074" color="EX-yellow-green" />
    <link srcID="10019" trgID="10047" rel="P" directed="false" shadow="true" shadowCol="13998" srcRow="2078" trgRow="2084" color="EX-magenta" />
    <link srcID="9229" trgID="10047" rel="P" directed="false" shadow="true" shadowCol="13999" srcRow="2081" trgRow="2084" color="EX-green" />
    <link srcID="10387" trgID="10047" rel="P" directed="false" shadow="true" shadowCol="14000" srcRow="2082" trgRow="2084" color="EX-yellow" />
    <link srcID="8593" trgID="8467" rel="P" directed="false" shadow="true" shadowCol="14001" srcRow="2085" trgRow="1349" color="EX-purple" />
    <link srcID="8593" trgID="8461" rel="P" directed="false" shadow="true" shadowCol="14002" srcRow="2085" trgRow="1593" color="EX-dark-purple" />
    <link srcID="10449" trgID="8593" rel="P" directed="false" shadow="true" shadowCol="14003" srcRow="1608" trgRow="2085" color="EX-dark-red" />
    <link srcID="8593" trgID="8694" rel="P" directed="false" shadow="true" shadowCol="14004" srcRow="2085" trgRow="1609" color="EX-pale-green" />
    <link srcID="8593" trgID="9191" rel="P" directed="false" shadow="true" shadowCol="14005" srcRow="2085" trgRow="1614" color="EX-pale-blue" />
    <link srcID="9348" trgID="8593" rel="P" directed="false" shadow="true" shadowCol="14006" srcRow="1615" trgRow="2085" color="EX-dark-tan" />
    <link srcID="8593" trgID="8238" rel="P" directed="false" shadow="true" shadowCol="14007" srcRow="2085" trgRow="1621" color="EX-pale-blue-magenta" />
    <link srcID="9214" trgID="8593" rel="P" directed="false" shadow="true" shadowCol="14008" srcRow="1622" trgRow="2085" color="EX-pale-yellow orange" />
    <link srcID="8593" trgID="8565" rel="P" directed="false" shadow="true" shadowCol="14009" srcRow="2085" trgRow="1623" color="EX-medium-magenta" />
    <link srcID="8593" trgID="10325" rel="P" directed="false" shadow="true" shadowCol="14010" srcRow="2085" trgRow="1624" color="EX-pale-red" />
    <link srcID="8593" trgID="9188" rel="P" directed="false" shadow="true" shadowCol="14011" srcRow="2085" trgRow="1625" color="EX-pale-cyan" />
    <link srcID="10417" trgID="8593" rel="P" directed="false" shadow="true" shadowCol="14012" srcRow="1626" trgRow="2085" color="EX-pale-yellow-green" />
    <link srcID="8594" trgID="8593" rel="P" directed="false" shadow="true" shadowCol="14013" srcRow="1627" trgRow="2085" color="EX-pale-purple" />
    <link srcID="8593" trgID="10268" rel="P" directed="false" shadow="true" shadowCol="14014" srcRow="2085" trgRow="1628" color="EX-pale-magenta" />
    <link srcID="8593" trgID="8247" rel="P" directed="false" shadow="true" shadowCol="14015" srcRow="2085" trgRow="1629" color="EX-pale-red-orange" />
    <link srcID="8593" trgID="9313" rel="P" directed="false" shadow="true" shadowCol="14016" srcRow="2085" trgRow="1630" color="EX-blue" />
    <link srcID="8593" trgID="9262" rel="P" directed="false" shadow="true" shadowCol="14017" srcRow="2085" trgRow="1631" color="EX-orange" />
    <link srcID="8593" trgID="10401" rel="P" directed="false" shadow="true" shadowCol="14018" srcRow="2085" trgRow="1632" color="EX-dark-cyan" />
    <link srcID="8593" trgID="9701" rel="P" directed="false" shadow="true" shadowCol="14019" srcRow="2085" trgRow="1636" color="EX-red" />
    <link srcID="8593" trgID="10356" rel="P" directed="false" shadow="true" shadowCol="14020" srcRow="2085" trgRow="1637" color="EX-dark-orange" />
    <link srcID="8593" trgID="9817" rel="P" directed="false" shadow="true" shadowCol="14021" srcRow="2085" trgRow="1638" color="EX-dark-gray-purple" />
    <link srcID="8593" trgID="10481" rel="P" directed="false" shadow="true" shadowCol="14022" srcRow="2085" trgRow="1639" color="EX-cyan" />
    <link srcID="8593" trgID="10358" rel="P" directed="false" shadow="true" shadowCol="14023" srcRow="2085" trgRow="1652" color="EX-yellow-orange" />
    <link srcID="8593" trgID="10408" rel="P" directed="false" shadow="true" shadowCol="14024" srcRow="2085" trgRow="1741" color="EX-pure-blue" />
    <link srcID="10361" trgID="8593" rel="P" directed="false" shadow="true" shadowCol="14025" srcRow="1750" trgRow="2085" color="EX-dark-yellow-green" />
    <link srcID="9806" trgID="8593" rel="P" directed="false" shadow="true" shadowCol="14026" srcRow="1755" trgRow="2085" color="EX-dark-magenta" />
    <link srcID="8466" trgID="8593" rel="P" directed="false" shadow="true" shadowCol="14027" srcRow="1758" trgRow="2085" color="EX-dark-green" />
    <link srcID="8593" trgID="9256" rel="P" directed="false" shadow="true" shadowCol="14028" srcRow="2085" trgRow="1762" color="EX-blue-magenta" />
    <link srcID="8578" trgID="8593" rel="P" directed="false" shadow="true" shadowCol="14029" srcRow="1775" trgRow="2085" color="EX-yellow-green" />
    <link srcID="8593" trgID="10327" rel="P" directed="false" shadow="true" shadowCol="14030" srcRow="2085" trgRow="1781" color="EX-magenta" />
    <link srcID="8658" trgID="8593" rel="P" directed="false" shadow="true" shadowCol="14031" srcRow="1784" trgRow="2085" color="EX-green" />
    <link srcID="9268" trgID="8593" rel="P" directed="false" shadow="true" shadowCol="14032" srcRow="1785" trgRow="2085" color="EX-yellow" />
    <link srcID="9224" trgID="8593" rel="P" directed="false" shadow="true" shadowCol="14033" srcRow="1786" trgRow="2085" color="EX-purple" />
    <link srcID="9698" trgID="8593" rel="P" directed="false" shadow="true" shadowCol="14034" srcRow="1790" trgRow="2085" color="EX-dark-purple" />
    <link srcID="9814" trgID="8593" rel="P" directed="false" shadow="true" shadowCol="14035" srcRow="1791" trgRow="2085" color="EX-dark-red" />
    <link srcID="8593" trgID="9205" rel="P" directed="false" shadow="true" shadowCol="14036" srcRow="2085" trgRow="1795" color="EX-pale-green" />
    <link srcID="8593" trgID="10484" rel="P" directed="false" shadow="true" shadowCol="14037" srcRow="2085" trgRow="1798" color="EX-pale-blue" />
    <link srcID="8593" trgID="10443" rel="P" directed="false" shadow="true" shadowCol="14038" srcRow="2085" trgRow="1799" color="EX-dark-tan" />
    <link srcID="8236" trgID="8593" rel="P" directed="false" shadow="true" shadowCol="14039" srcRow="1800" trgRow="2085" color="EX-pale-blue-magenta" />
    <link srcID="10334" trgID="8593" rel="P" directed="false" shadow="true" shadowCol="14040" srcRow="1805" trgRow="2085" color="EX-pale-yellow orange" />
    <link srcID="8593" trgID="10359" rel="P" directed="false" shadow="true" shadowCol="14041" srcRow="2085" trgRow="1806" color="EX-medium-magenta" />
    <link srcID="8593" trgID="9243" rel="P" directed="false" shadow="true" shadowCol="14042" srcRow="2085" trgRow="1809" color="EX-pale-red" />
    <link srcID="10385" trgID="8593" rel="P" directed="false" shadow="true" shadowCol="14043" srcRow="1813" trgRow="2085" color="EX-pale-cyan" />
    <link srcID="8259" trgID="8593" rel="P" directed="false" shadow="true" shadowCol="14044" srcRow="1814" trgRow="2085" color="EX-pale-yellow-green" />
    <link srcID="10375" trgID="8593" rel="P" directed="false" shadow="true" shadowCol="14045" srcRow="1818" trgRow="2085" color="EX-pale-purple" />
    <link srcID="8593" trgID="8675" rel="P" directed="false" shadow="true" shadowCol="14046" srcRow="2085" trgRow="1819" color="EX-pale-magenta" />
    <link srcID="8593" trgID="9329" rel="P" directed="false" shadow="true" shadowCol="14047" srcRow="2085" trgRow="1823" color="EX-pale-red-orange" />
    <link srcID="10354" trgID="8593" rel="P" directed="false" shadow="true" shadowCol="14048" srcRow="1824" trgRow="2085" color="EX-blue" />
    <link srcID="10468" trgID="8593" rel="P" directed="false" shadow="true" shadowCol="14049" srcRow="1825" trgRow="2085" color="EX-orange" />
    <link srcID="8593" trgID="9251" rel="P" directed="false" shadow="true" shadowCol="14050" srcRow="2085" trgRow="1830" color="EX-dark-cyan" />
    <link srcID="8593" trgID="9272" rel="P" directed="false" shadow="true" shadowCol="14051" srcRow="2085" trgRow="1831" color="EX-red" />
    <link srcID="9290" trgID="8593" rel="P" directed="false" shadow="true" shadowCol="14052" srcRow="1835" trgRow="2085" color="EX-dark-orange" />
    <link srcID="8593" trgID="10424" rel="P" directed="false" shadow="true" shadowCol="14053" srcRow="2085" trgRow="1836" color="EX-dark-gray-purple" />
    <link srcID="8593" trgID="10462" rel="P" directed="false" shadow="true" shadowCol="14054" srcRow="2085" trgRow="1837" color="EX-cyan" />
    <link srcID="8593" trgID="9716" rel="P" directed="false" shadow="true" shadowCol="14055" srcRow="2085" trgRow="1838" color="EX-yellow-orange" />
    <link srcID="8593" trgID="9106" rel="P" directed="false" shadow="true" shadowCol="14056" srcRow="2085" trgRow="1839" color="EX-pure-blue" />
    <link srcID="8593" trgID="8570" rel="P" directed="false" shadow="true" shadowCol="14057" srcRow="2085" trgRow="1840" color="EX-dark-yellow-green" />
    <link srcID="9309" trgID="8593" rel="P" directed="false" shadow="true" shadowCol="14058" srcRow="1847" trgRow="2085" color="EX-dark-magenta" />
    <link srcID="9296" trgID="8593" rel="P" directed="false" shadow="true" shadowCol="14059" srcRow="1865" trgRow="2085" color="EX-dark-green" />
    <link srcID="8593" trgID="9341" rel="P" directed="false" shadow="true" shadowCol="14060" srcRow="2085" trgRow="1899" color="EX-blue-magenta" />
    <link srcID="8593" trgID="9228" rel="P" directed="false" shadow="true" shadowCol="14061" srcRow="2085" trgRow="1939" color="EX-yellow-green" />
    <link srcID="8593" trgID="8571" rel="P" directed="false" shadow="true" shadowCol="14062" srcRow="2085" trgRow="1973" color="EX-magenta" />
    <link srcID="8593" trgID="8618" rel="P" directed="false" shadow="true" shadowCol="14063" srcRow="2085" trgRow="1974" color="EX-green" />
    <link srcID="8593" trgID="8886" rel="P" directed="false" shadow="true" shadowCol="14064" srcRow="2085" trgRow="1975" color="EX-yellow" />
    <link srcID="8593" trgID="10482" rel="P" directed="false" shadow="true" shadowCol="14065" srcRow="2085" trgRow="1976" color="EX-purple" />
    <link srcID="8593" trgID="8250" rel="P" directed="false" shadow="true" shadowCol="14066" srcRow="2085" trgRow="1987" color="EX-dark-purple" />
    <link srcID="8593" trgID="10405" rel="P" directed="false" shadow="true" shadowCol="14067" srcRow="2085" trgRow="1988" color="EX-dark-red" />
    <link srcID="8593" trgID="9350" rel="P" directed="false" shadow="true" shadowCol="14068" srcRow="2085" trgRow="1989" color="EX-pale-green" />
    <link srcID="8593" trgID="8576" rel="P" directed="false" shadow="true" shadowCol="14069" srcRow="2085" trgRow="1990" color="EX-pale-blue" />
    <link srcID="9166" trgID="8593" rel="P" directed="false" shadow="true" shadowCol="14070" srcRow="1993" trgRow="2085" color="EX-dark-tan" />
    <link srcID="8593" trgID="9177" rel="P" directed="false" shadow="true" shadowCol="14071" srcRow="2085" trgRow="2002" color="EX-pale-blue-magenta" />
    <link srcID="8593" trgID="10373" rel="P" directed="false" shadow="true" shadowCol="14072" srcRow="2085" trgRow="2004" color="EX-pale-yellow orange" />
    <link srcID="8593" trgID="10306" rel="P" directed="false" shadow="true" shadowCol="14073" srcRow="2085" trgRow="2009" color="EX-medium-magenta" />
    <link srcID="8692" trgID="8593" rel="P" directed="false" shadow="true" shadowCol="14074" srcRow="2014" trgRow="2085" color="EX-pale-red" />
    <link srcID="9314" trgID="8593" rel="P" directed="false" shadow="true" shadowCol="14075" srcRow="2039" trgRow="2085" color="EX-pale-cyan" />
    <link srcID="10441" trgID="8593" rel="P" directed="false" shadow="true" shadowCol="14076" srcRow="2046" trgRow="2085" color="EX-pale-yellow-green" />
    <link srcID="8593" trgID="8413" rel="P" directed="false" shadow="true" shadowCol="14077" srcRow="2085" trgRow="2048" color="EX-pale-purple" />
    <link srcID="8593" trgID="10363" rel="P" directed="false" shadow="true" shadowCol="14078" srcRow="2085" trgRow="2070" color="EX-pale-magenta" />
    <link srcID="8593" trgID="8693" rel="P" directed="false" shadow="true" shadowCol="14079" srcRow="2085" trgRow="2071" color="EX-pale-red-orange" />
    <link srcID="8546" trgID="8593" rel="P" directed="false" shadow="true" shadowCol="14080" srcRow="2073" trgRow="2085" color="EX-blue" />
    <link srcID="8593" trgID="9143" rel="P" directed="false" shadow="true" shadowCol="14081" srcRow="2085" trgRow="2074" color="EX-orange" />
    <link srcID="8593" trgID="9776" rel="P" directed="false" shadow="false" column="8333" shadowCol="14082" srcRow="2085" trgRow="2087" color="EX-dark-cyan" />
    <link srcID="8641" trgID="8593" rel="P" directed="false" shadow="false" column="8334" shadowCol="14083" srcRow="2094" trgRow="2085" color="EX-red" />
    <link srcID="8593" trgID="10403" rel="P" directed="false" shadow="false" column="8335" shadowCol="14084" srcRow="2085" trgRow="2105" color="EX-dark-orange" />
    <link srcID="8593" trgID="9295" rel="P" directed="false" shadow="false" column="8336" shadowCol="14085" srcRow="2085" trgRow="2109" color="EX-dark-gray-purple" />
    <link srcID="8593" trgID="8544" rel="P" directed="false" shadow="false" column="8337" shadowCol="14086" srcRow="2085" trgRow="2114" color="EX-cyan" />
    <link srcID="8593" trgID="9327" rel="P" directed="false" shadow="false" column="8338" shadowCol="14087" srcRow="2085" trgRow="2117" color="EX-yellow-orange" />
    <link srcID="8593" trgID="9273" rel="P" directed="false" shadow="false" column="8339" shadowCol="14088" srcRow="2085" trgRow="2118" color="EX-pure-blue" />
    <link srcID="8593" trgID="9269" rel="P" directed="false" shadow="false" column="8340" shadowCol="14089" srcRow="2085" trgRow="2219" color="EX-dark-yellow-green" />
    <link srcID="8593" trgID="8453" rel="P" directed="false" shadow="false" column="8341" shadowCol="14090" srcRow="2085" trgRow="2220" color="EX-dark-magenta" />
    <link srcID="10345" trgID="8593" rel="P" directed="false" shadow="false" column="8342" shadowCol="14091" srcRow="2222" trgRow="2085" color="EX-dark-green" />
    <link srcID="9822" trgID="8593" rel="P" directed="false" shadow="false" column="8343" shadowCol="14092" srcRow="2223" trgRow="2085" color="EX-blue-magenta" />
    <link srcID="8428" trgID="8593" rel="P" directed="false" shadow="false" column="8344" shadowCol="14093" srcRow="2268" trgRow="2085" color="EX-yellow-green" />
    <link srcID="8593" trgID="9207" rel="P" directed="false" shadow="false" column="8345" shadowCol="14094" srcRow="2085" trgRow="2274" color="EX-magenta" />
    <link srcID="8593" trgID="8628" rel="P" directed="false" shadow="false" column="8346" shadowCol="14095" srcRow="2085" trgRow="2307" color="EX-green" />
    <link srcID="10399" trgID="8593" rel="P" directed="false" shadow="false" column="8347" shadowCol="14096" srcRow="2322" trgRow="2085" color="EX-yellow" />
    <link srcID="8593" trgID="9215" rel="P" directed="false" shadow="false" column="8348" shadowCol="14097" srcRow="2085" trgRow="2324" color="EX-purple" />
    <link srcID="8593" trgID="8910" rel="P" directed="false" shadow="false" column="8349" shadowCol="14098" srcRow="2085" trgRow="2325" color="EX-dark-purple" />
    <link srcID="9825" trgID="8593" rel="P" directed="false" shadow="false" column="8350" shadowCol="14099" srcRow="2328" trgRow="2085" color="EX-dark-red" />
    <link srcID="9607" trgID="9610" rel="P" directed="false" shadow="true" shadowCol="14100" srcRow="1467" trgRow="2086" color="EX-pale-green" />
    <link srcID="10096" trgID="9610" rel="P" directed="false" shadow="true" shadowCol="14101" srcRow="1582" trgRow="2086" color="EX-pale-blue" />
    <link srcID="9610" trgID="9129" rel="P" directed="false" shadow="true" shadowCol="14102" srcRow="2086" trgRow="1670" color="EX-dark-tan" />
    <link srcID="9545" trgID="9610" rel="P" directed="false" shadow="true" shadowCol="14103" srcRow="1869" trgRow="2086" color="EX-pale-blue-magenta" />
    <link srcID="9610" trgID="9776" rel="P" directed="false" shadow="false" column="8351" shadowCol="14104" srcRow="2086" trgRow="2087" color="EX-pale-yellow orange" />
    <link srcID="9607" trgID="9776" rel="P" directed="false" shadow="true" shadowCol="14105" srcRow="1467" trgRow="2087" color="EX-medium-magenta" />
    <link srcID="8560" trgID="9776" rel="P" directed="false" shadow="true" shadowCol="14106" srcRow="1543" trgRow="2087" color="EX-pale-red" />
    <link srcID="10096" trgID="9776" rel="P" directed="false" shadow="true" shadowCol="14107" srcRow="1582" trgRow="2087" color="EX-pale-cyan" />
    <link srcID="8769" trgID="9776" rel="P" directed="false" shadow="true" shadowCol="14108" srcRow="1583" trgRow="2087" color="EX-pale-yellow-green" />
    <link srcID="9129" trgID="9776" rel="P" directed="false" shadow="true" shadowCol="14109" srcRow="1670" trgRow="2087" color="EX-pale-purple" />
    <link srcID="9545" trgID="9776" rel="P" directed="false" shadow="true" shadowCol="14110" srcRow="1869" trgRow="2087" color="EX-pale-magenta" />
    <link srcID="8593" trgID="9776" rel="P" directed="false" shadow="true" shadowCol="14111" srcRow="2085" trgRow="2087" color="EX-pale-red-orange" />
    <link srcID="9610" trgID="9776" rel="P" directed="false" shadow="true" shadowCol="14112" srcRow="2086" trgRow="2087" color="EX-blue" />
    <link srcID="9866" trgID="9807" rel="P" directed="false" shadow="true" shadowCol="14113" srcRow="2088" trgRow="1552" color="EX-orange" />
    <link srcID="9201" trgID="10583" rel="P" directed="false" shadow="true" shadowCol="14114" srcRow="2089" trgRow="1287" color="EX-dark-cyan" />
    <link srcID="10197" trgID="9201" rel="P" directed="false" shadow="true" shadowCol="14115" srcRow="1331" trgRow="2089" color="EX-red" />
    <link srcID="9201" trgID="8508" rel="P" directed="false" shadow="true" shadowCol="14116" srcRow="2089" trgRow="1332" color="EX-dark-orange" />
    <link srcID="10143" trgID="9201" rel="P" directed="false" shadow="true" shadowCol="14117" srcRow="1649" trgRow="2089" color="EX-dark-gray-purple" />
    <link srcID="9201" trgID="10365" rel="P" directed="false" shadow="true" shadowCol="14118" srcRow="2089" trgRow="1851" color="EX-cyan" />
    <link srcID="10273" trgID="9201" rel="P" directed="false" shadow="false" column="8352" shadowCol="14119" srcRow="2110" trgRow="2089" color="EX-yellow-orange" />
    <link srcID="10383" trgID="9201" rel="P" directed="false" shadow="false" column="8353" shadowCol="14120" srcRow="2202" trgRow="2089" color="EX-pure-blue" />
    <link srcID="9951" trgID="9201" rel="P" directed="false" shadow="false" column="8354" shadowCol="14121" srcRow="2203" trgRow="2089" color="EX-dark-yellow-green" />
    <link srcID="9164" trgID="9201" rel="P" directed="false" shadow="false" column="8355" shadowCol="14122" srcRow="2205" trgRow="2089" color="EX-dark-magenta" />
    <link srcID="9201" trgID="10323" rel="P" directed="false" shadow="false" column="8356" shadowCol="14123" srcRow="2089" trgRow="2206" color="EX-dark-green" />
    <link srcID="9216" trgID="9201" rel="P" directed="false" shadow="false" column="8357" shadowCol="14124" srcRow="2207" trgRow="2089" color="EX-blue-magenta" />
    <link srcID="9201" trgID="10321" rel="P" directed="false" shadow="false" column="8358" shadowCol="14125" srcRow="2089" trgRow="2208" color="EX-yellow-green" />
    <link srcID="8677" trgID="9201" rel="P" directed="false" shadow="false" column="8359" shadowCol="14126" srcRow="2209" trgRow="2089" color="EX-magenta" />
    <link srcID="9201" trgID="9754" rel="P" directed="false" shadow="false" column="8360" shadowCol="14127" srcRow="2089" trgRow="2210" color="EX-green" />
    <link srcID="9227" trgID="9201" rel="P" directed="false" shadow="false" column="8361" shadowCol="14128" srcRow="2211" trgRow="2089" color="EX-yellow" />
    <link srcID="8411" trgID="9201" rel="P" directed="false" shadow="false" column="8362" shadowCol="14129" srcRow="2212" trgRow="2089" color="EX-purple" />
    <link srcID="9799" trgID="9201" rel="P" directed="false" shadow="false" column="8363" shadowCol="14130" srcRow="2214" trgRow="2089" color="EX-dark-purple" />
    <link srcID="8688" trgID="9201" rel="P" directed="false" shadow="false" column="8364" shadowCol="14131" srcRow="2215" trgRow="2089" color="EX-dark-red" />
    <link srcID="10347" trgID="9201" rel="P" directed="false" shadow="false" column="8365" shadowCol="14132" srcRow="2216" trgRow="2089" color="EX-pale-green" />
    <link srcID="9798" trgID="9201" rel="P" directed="false" shadow="false" column="8366" shadowCol="14133" srcRow="2217" trgRow="2089" color="EX-pale-blue" />
    <link srcID="8691" trgID="9201" rel="P" directed="false" shadow="false" column="8367" shadowCol="14134" srcRow="2353" trgRow="2089" color="EX-dark-tan" />
    <link srcID="10000" trgID="10220" rel="P" directed="false" shadow="true" shadowCol="14135" srcRow="2090" trgRow="1606" color="EX-pale-blue-magenta" />
    <link srcID="9196" trgID="10000" rel="P" directed="false" shadow="true" shadowCol="14136" srcRow="1746" trgRow="2090" color="EX-pale-yellow orange" />
    <link srcID="8394" trgID="10000" rel="P" directed="false" shadow="true" shadowCol="14137" srcRow="1816" trgRow="2090" color="EX-medium-magenta" />
    <link srcID="10514" trgID="10513" rel="P" directed="false" shadow="true" shadowCol="14138" srcRow="1425" trgRow="2091" color="EX-pale-red" />
    <link srcID="9494" trgID="10091" rel="P" directed="false" shadow="true" shadowCol="14139" srcRow="1214" trgRow="2092" color="EX-pale-cyan" />
    <link srcID="9829" trgID="8273" rel="P" directed="false" shadow="true" shadowCol="14140" srcRow="1541" trgRow="2093" color="EX-pale-yellow-green" />
    <link srcID="8273" trgID="9711" rel="P" directed="false" shadow="true" shadowCol="14141" srcRow="2093" trgRow="1542" color="EX-pale-purple" />
    <link srcID="8273" trgID="9828" rel="P" directed="false" shadow="true" shadowCol="14142" srcRow="2093" trgRow="1978" color="EX-pale-magenta" />
    <link srcID="8641" trgID="9674" rel="P" directed="false" shadow="true" shadowCol="14143" srcRow="2094" trgRow="1224" color="EX-pale-red-orange" />
    <link srcID="8641" trgID="8593" rel="P" directed="false" shadow="true" shadowCol="14144" srcRow="2094" trgRow="2085" color="EX-blue" />
    <link srcID="9267" trgID="9335" rel="P" directed="false" shadow="true" shadowCol="14145" srcRow="2095" trgRow="1337" color="EX-orange" />
    <link srcID="9267" trgID="9940" rel="P" directed="false" shadow="true" shadowCol="14146" srcRow="2095" trgRow="1338" color="EX-dark-cyan" />
    <link srcID="9267" trgID="9250" rel="P" directed="false" shadow="true" shadowCol="14147" srcRow="2095" trgRow="1351" color="EX-red" />
    <link srcID="9267" trgID="8694" rel="P" directed="false" shadow="true" shadowCol="14148" srcRow="2095" trgRow="1609" color="EX-dark-orange" />
    <link srcID="9267" trgID="9308" rel="P" directed="false" shadow="true" shadowCol="14149" srcRow="2095" trgRow="1612" color="EX-dark-gray-purple" />
    <link srcID="9267" trgID="10370" rel="P" directed="false" shadow="true" shadowCol="14150" srcRow="2095" trgRow="1613" color="EX-cyan" />
    <link srcID="9267" trgID="9191" rel="P" directed="false" shadow="true" shadowCol="14151" srcRow="2095" trgRow="1614" color="EX-yellow-orange" />
    <link srcID="9348" trgID="9267" rel="P" directed="false" shadow="true" shadowCol="14152" srcRow="1615" trgRow="2095" color="EX-pure-blue" />
    <link srcID="9267" trgID="8238" rel="P" directed="false" shadow="true" shadowCol="14153" srcRow="2095" trgRow="1621" color="EX-dark-yellow-green" />
    <link srcID="9267" trgID="9188" rel="P" directed="false" shadow="true" shadowCol="14154" srcRow="2095" trgRow="1625" color="EX-dark-magenta" />
    <link srcID="9267" trgID="10356" rel="P" directed="false" shadow="true" shadowCol="14155" srcRow="2095" trgRow="1637" color="EX-dark-green" />
    <link srcID="9267" trgID="10358" rel="P" directed="false" shadow="true" shadowCol="14156" srcRow="2095" trgRow="1652" color="EX-blue-magenta" />
    <link srcID="10231" trgID="9267" rel="P" directed="false" shadow="true" shadowCol="14157" srcRow="1678" trgRow="2095" color="EX-yellow-green" />
    <link srcID="9267" trgID="9662" rel="P" directed="false" shadow="true" shadowCol="14158" srcRow="2095" trgRow="1708" color="EX-magenta" />
    <link srcID="9267" trgID="8421" rel="P" directed="false" shadow="true" shadowCol="14159" srcRow="2095" trgRow="1712" color="EX-green" />
    <link srcID="9267" trgID="10408" rel="P" directed="false" shadow="true" shadowCol="14160" srcRow="2095" trgRow="1741" color="EX-yellow" />
    <link srcID="10361" trgID="9267" rel="P" directed="false" shadow="true" shadowCol="14161" srcRow="1750" trgRow="2095" color="EX-purple" />
    <link srcID="9267" trgID="9256" rel="P" directed="false" shadow="true" shadowCol="14162" srcRow="2095" trgRow="1762" color="EX-dark-purple" />
    <link srcID="8578" trgID="9267" rel="P" directed="false" shadow="true" shadowCol="14163" srcRow="1775" trgRow="2095" color="EX-dark-red" />
    <link srcID="9267" trgID="9224" rel="P" directed="false" shadow="true" shadowCol="14164" srcRow="2095" trgRow="1786" color="EX-pale-green" />
    <link srcID="9267" trgID="9698" rel="P" directed="false" shadow="true" shadowCol="14165" srcRow="2095" trgRow="1790" color="EX-pale-blue" />
    <link srcID="9814" trgID="9267" rel="P" directed="false" shadow="true" shadowCol="14166" srcRow="1791" trgRow="2095" color="EX-dark-tan" />
    <link srcID="9267" trgID="10484" rel="P" directed="false" shadow="true" shadowCol="14167" srcRow="2095" trgRow="1798" color="EX-pale-blue-magenta" />
    <link srcID="9267" trgID="10443" rel="P" directed="false" shadow="true" shadowCol="14168" srcRow="2095" trgRow="1799" color="EX-pale-yellow orange" />
    <link srcID="9287" trgID="9267" rel="P" directed="false" shadow="true" shadowCol="14169" srcRow="1803" trgRow="2095" color="EX-medium-magenta" />
    <link srcID="9267" trgID="9657" rel="P" directed="false" shadow="true" shadowCol="14170" srcRow="2095" trgRow="1804" color="EX-pale-red" />
    <link srcID="10385" trgID="9267" rel="P" directed="false" shadow="true" shadowCol="14171" srcRow="1813" trgRow="2095" color="EX-pale-cyan" />
    <link srcID="9267" trgID="8259" rel="P" directed="false" shadow="true" shadowCol="14172" srcRow="2095" trgRow="1814" color="EX-pale-yellow-green" />
    <link srcID="9267" trgID="9329" rel="P" directed="false" shadow="true" shadowCol="14173" srcRow="2095" trgRow="1823" color="EX-pale-purple" />
    <link srcID="10354" trgID="9267" rel="P" directed="false" shadow="true" shadowCol="14174" srcRow="1824" trgRow="2095" color="EX-pale-magenta" />
    <link srcID="10468" trgID="9267" rel="P" directed="false" shadow="true" shadowCol="14175" srcRow="1825" trgRow="2095" color="EX-pale-red-orange" />
    <link srcID="9267" trgID="9251" rel="P" directed="false" shadow="true" shadowCol="14176" srcRow="2095" trgRow="1830" color="EX-blue" />
    <link srcID="9290" trgID="9267" rel="P" directed="false" shadow="true" shadowCol="14177" srcRow="1835" trgRow="2095" color="EX-orange" />
    <link srcID="9267" trgID="10424" rel="P" directed="false" shadow="true" shadowCol="14178" srcRow="2095" trgRow="1836" color="EX-dark-cyan" />
    <link srcID="9267" trgID="10462" rel="P" directed="false" shadow="true" shadowCol="14179" srcRow="2095" trgRow="1837" color="EX-red" />
    <link srcID="9267" trgID="9716" rel="P" directed="false" shadow="true" shadowCol="14180" srcRow="2095" trgRow="1838" color="EX-dark-orange" />
    <link srcID="9267" trgID="9106" rel="P" directed="false" shadow="true" shadowCol="14181" srcRow="2095" trgRow="1839" color="EX-dark-gray-purple" />
    <link srcID="9267" trgID="8570" rel="P" directed="false" shadow="true" shadowCol="14182" srcRow="2095" trgRow="1840" color="EX-cyan" />
    <link srcID="9267" trgID="9302" rel="P" directed="false" shadow="true" shadowCol="14183" srcRow="2095" trgRow="1842" color="EX-yellow-orange" />
    <link srcID="9267" trgID="9336" rel="P" directed="false" shadow="true" shadowCol="14184" srcRow="2095" trgRow="1843" color="EX-pure-blue" />
    <link srcID="9309" trgID="9267" rel="P" directed="false" shadow="true" shadowCol="14185" srcRow="1847" trgRow="2095" color="EX-dark-yellow-green" />
    <link srcID="9145" trgID="9267" rel="P" directed="false" shadow="true" shadowCol="14186" srcRow="1931" trgRow="2095" color="EX-dark-magenta" />
    <link srcID="9267" trgID="8571" rel="P" directed="false" shadow="true" shadowCol="14187" srcRow="2095" trgRow="1973" color="EX-dark-green" />
    <link srcID="9267" trgID="8886" rel="P" directed="false" shadow="true" shadowCol="14188" srcRow="2095" trgRow="1975" color="EX-blue-magenta" />
    <link srcID="9267" trgID="8250" rel="P" directed="false" shadow="true" shadowCol="14189" srcRow="2095" trgRow="1987" color="EX-yellow-green" />
    <link srcID="9267" trgID="10405" rel="P" directed="false" shadow="true" shadowCol="14190" srcRow="2095" trgRow="1988" color="EX-magenta" />
    <link srcID="9267" trgID="9350" rel="P" directed="false" shadow="true" shadowCol="14191" srcRow="2095" trgRow="1989" color="EX-green" />
    <link srcID="9267" trgID="8576" rel="P" directed="false" shadow="true" shadowCol="14192" srcRow="2095" trgRow="1990" color="EX-yellow" />
    <link srcID="9267" trgID="9803" rel="P" directed="false" shadow="true" shadowCol="14193" srcRow="2095" trgRow="1992" color="EX-purple" />
    <link srcID="9166" trgID="9267" rel="P" directed="false" shadow="true" shadowCol="14194" srcRow="1993" trgRow="2095" color="EX-dark-purple" />
    <link srcID="10368" trgID="9267" rel="P" directed="false" shadow="true" shadowCol="14195" srcRow="2001" trgRow="2095" color="EX-dark-red" />
    <link srcID="9267" trgID="9177" rel="P" directed="false" shadow="true" shadowCol="14196" srcRow="2095" trgRow="2002" color="EX-pale-green" />
    <link srcID="9267" trgID="9718" rel="P" directed="false" shadow="true" shadowCol="14197" srcRow="2095" trgRow="2003" color="EX-pale-blue" />
    <link srcID="9267" trgID="8581" rel="P" directed="false" shadow="true" shadowCol="14198" srcRow="2095" trgRow="2007" color="EX-dark-tan" />
    <link srcID="9267" trgID="9779" rel="P" directed="false" shadow="true" shadowCol="14199" srcRow="2095" trgRow="2013" color="EX-pale-blue-magenta" />
    <link srcID="9267" trgID="8692" rel="P" directed="false" shadow="true" shadowCol="14200" srcRow="2095" trgRow="2014" color="EX-pale-yellow orange" />
    <link srcID="9267" trgID="8638" rel="P" directed="false" shadow="true" shadowCol="14201" srcRow="2095" trgRow="2030" color="EX-medium-magenta" />
    <link srcID="9267" trgID="8405" rel="P" directed="false" shadow="true" shadowCol="14202" srcRow="2095" trgRow="2034" color="EX-pale-red" />
    <link srcID="9267" trgID="8984" rel="P" directed="false" shadow="true" shadowCol="14203" srcRow="2095" trgRow="2068" color="EX-pale-cyan" />
    <link srcID="10379" trgID="9267" rel="P" directed="false" shadow="true" shadowCol="14204" srcRow="2076" trgRow="2095" color="EX-pale-yellow-green" />
    <link srcID="9267" trgID="10403" rel="P" directed="false" shadow="false" column="8368" shadowCol="14205" srcRow="2095" trgRow="2105" color="EX-pale-purple" />
    <link srcID="9267" trgID="10463" rel="P" directed="false" shadow="false" column="8369" shadowCol="14206" srcRow="2095" trgRow="2111" color="EX-pale-magenta" />
    <link srcID="9197" trgID="9267" rel="P" directed="false" shadow="false" column="8370" shadowCol="14207" srcRow="2112" trgRow="2095" color="EX-pale-red-orange" />
    <link srcID="10217" trgID="9267" rel="P" directed="false" shadow="false" column="8371" shadowCol="14208" srcRow="2243" trgRow="2095" color="EX-blue" />
    <link srcID="9267" trgID="9809" rel="P" directed="false" shadow="false" column="8372" shadowCol="14209" srcRow="2095" trgRow="2244" color="EX-orange" />
    <link srcID="9267" trgID="10480" rel="P" directed="false" shadow="false" column="8373" shadowCol="14210" srcRow="2095" trgRow="2245" color="EX-dark-cyan" />
    <link srcID="9267" trgID="9810" rel="P" directed="false" shadow="false" column="8374" shadowCol="14211" srcRow="2095" trgRow="2249" color="EX-red" />
    <link srcID="9267" trgID="8447" rel="P" directed="false" shadow="false" column="8375" shadowCol="14212" srcRow="2095" trgRow="2261" color="EX-dark-orange" />
    <link srcID="9267" trgID="9517" rel="P" directed="false" shadow="false" column="8376" shadowCol="14213" srcRow="2095" trgRow="2262" color="EX-dark-gray-purple" />
    <link srcID="8428" trgID="9267" rel="P" directed="false" shadow="false" column="8377" shadowCol="14214" srcRow="2268" trgRow="2095" color="EX-cyan" />
    <link srcID="9267" trgID="10274" rel="P" directed="false" shadow="false" column="8378" shadowCol="14215" srcRow="2095" trgRow="2269" color="EX-yellow-orange" />
    <link srcID="9267" trgID="9782" rel="P" directed="false" shadow="false" column="8379" shadowCol="14216" srcRow="2095" trgRow="2270" color="EX-pure-blue" />
    <link srcID="8903" trgID="9267" rel="P" directed="false" shadow="false" column="8380" shadowCol="14217" srcRow="2271" trgRow="2095" color="EX-dark-yellow-green" />
    <link srcID="9267" trgID="8425" rel="P" directed="false" shadow="false" column="8381" shadowCol="14218" srcRow="2095" trgRow="2273" color="EX-dark-magenta" />
    <link srcID="9267" trgID="9207" rel="P" directed="false" shadow="false" column="8382" shadowCol="14219" srcRow="2095" trgRow="2274" color="EX-dark-green" />
    <link srcID="9267" trgID="9325" rel="P" directed="false" shadow="false" column="8383" shadowCol="14220" srcRow="2095" trgRow="2275" color="EX-blue-magenta" />
    <link srcID="9267" trgID="8567" rel="P" directed="false" shadow="false" column="8384" shadowCol="14221" srcRow="2095" trgRow="2276" color="EX-yellow-green" />
    <link srcID="9267" trgID="10477" rel="P" directed="false" shadow="false" column="8385" shadowCol="14222" srcRow="2095" trgRow="2277" color="EX-magenta" />
    <link srcID="9267" trgID="8524" rel="P" directed="false" shadow="false" column="8386" shadowCol="14223" srcRow="2095" trgRow="2278" color="EX-green" />
    <link srcID="9267" trgID="9795" rel="P" directed="false" shadow="false" column="8387" shadowCol="14224" srcRow="2095" trgRow="2292" color="EX-yellow" />
    <link srcID="9267" trgID="9769" rel="P" directed="false" shadow="false" column="8388" shadowCol="14225" srcRow="2095" trgRow="2297" color="EX-purple" />
    <link srcID="9267" trgID="9794" rel="P" directed="false" shadow="false" column="8389" shadowCol="14226" srcRow="2095" trgRow="2304" color="EX-dark-purple" />
    <link srcID="9267" trgID="9070" rel="P" directed="false" shadow="false" column="8390" shadowCol="14227" srcRow="2095" trgRow="2305" color="EX-dark-red" />
    <link srcID="9781" trgID="9267" rel="P" directed="false" shadow="false" column="8391" shadowCol="14228" srcRow="2309" trgRow="2095" color="EX-pale-green" />
    <link srcID="9208" trgID="9267" rel="P" directed="false" shadow="false" column="8392" shadowCol="14229" srcRow="2316" trgRow="2095" color="EX-pale-blue" />
    <link srcID="9267" trgID="9276" rel="P" directed="false" shadow="false" column="8393" shadowCol="14230" srcRow="2095" trgRow="2321" color="EX-dark-tan" />
    <link srcID="9267" trgID="10399" rel="P" directed="false" shadow="false" column="8394" shadowCol="14231" srcRow="2095" trgRow="2322" color="EX-pale-blue-magenta" />
    <link srcID="9267" trgID="10310" rel="P" directed="false" shadow="false" column="8395" shadowCol="14232" srcRow="2095" trgRow="2331" color="EX-pale-yellow orange" />
    <link srcID="9267" trgID="10223" rel="P" directed="false" shadow="false" column="8396" shadowCol="14233" srcRow="2095" trgRow="2333" color="EX-medium-magenta" />
    <link srcID="9267" trgID="9733" rel="P" directed="false" shadow="false" column="8397" shadowCol="14234" srcRow="2095" trgRow="2334" color="EX-pale-red" />
    <link srcID="9267" trgID="10278" rel="P" directed="false" shadow="false" column="8398" shadowCol="14235" srcRow="2095" trgRow="2335" color="EX-pale-cyan" />
    <link srcID="9267" trgID="10202" rel="P" directed="false" shadow="false" column="8399" shadowCol="14236" srcRow="2095" trgRow="2336" color="EX-pale-yellow-green" />
    <link srcID="9267" trgID="9696" rel="P" directed="false" shadow="false" column="8400" shadowCol="14237" srcRow="2095" trgRow="2337" color="EX-pale-purple" />
    <link srcID="8596" trgID="9267" rel="P" directed="false" shadow="false" column="8401" shadowCol="14238" srcRow="2339" trgRow="2095" color="EX-pale-magenta" />
    <link srcID="9267" trgID="9323" rel="P" directed="false" shadow="false" column="8402" shadowCol="14239" srcRow="2095" trgRow="2340" color="EX-pale-red-orange" />
    <link srcID="9267" trgID="8901" rel="P" directed="false" shadow="false" column="8403" shadowCol="14240" srcRow="2095" trgRow="2341" color="EX-blue" />
    <link srcID="9267" trgID="10233" rel="P" directed="false" shadow="false" column="8404" shadowCol="14241" srcRow="2095" trgRow="2342" color="EX-orange" />
    <link srcID="9267" trgID="10478" rel="P" directed="false" shadow="false" column="8405" shadowCol="14242" srcRow="2095" trgRow="2344" color="EX-dark-cyan" />
    <link srcID="9267" trgID="9440" rel="P" directed="false" shadow="false" column="8406" shadowCol="14243" srcRow="2095" trgRow="2358" color="EX-red" />
    <link srcID="9267" trgID="8290" rel="P" directed="false" shadow="false" column="8407" shadowCol="14244" srcRow="2095" trgRow="2365" color="EX-dark-orange" />
    <link srcID="10071" trgID="10280" rel="P" directed="false" shadow="true" shadowCol="14245" srcRow="2096" trgRow="1237" color="EX-dark-gray-purple" />
    <link srcID="10071" trgID="8504" rel="P" directed="false" shadow="true" shadowCol="14246" srcRow="2096" trgRow="1703" color="EX-cyan" />
    <link srcID="9240" trgID="9308" rel="P" directed="false" shadow="true" shadowCol="14247" srcRow="2097" trgRow="1612" color="EX-yellow-orange" />
    <link srcID="9240" trgID="8696" rel="P" directed="false" shadow="true" shadowCol="14248" srcRow="2097" trgRow="1634" color="EX-pure-blue" />
    <link srcID="9240" trgID="8472" rel="P" directed="false" shadow="true" shadowCol="14249" srcRow="2097" trgRow="1698" color="EX-dark-yellow-green" />
    <link srcID="9240" trgID="9256" rel="P" directed="false" shadow="true" shadowCol="14250" srcRow="2097" trgRow="1762" color="EX-dark-magenta" />
    <link srcID="9240" trgID="9251" rel="P" directed="false" shadow="true" shadowCol="14251" srcRow="2097" trgRow="1830" color="EX-dark-green" />
    <link srcID="9240" trgID="10424" rel="P" directed="false" shadow="true" shadowCol="14252" srcRow="2097" trgRow="1836" color="EX-blue-magenta" />
    <link srcID="9240" trgID="9716" rel="P" directed="false" shadow="true" shadowCol="14253" srcRow="2097" trgRow="1838" color="EX-yellow-green" />
    <link srcID="9240" trgID="9228" rel="P" directed="false" shadow="true" shadowCol="14254" srcRow="2097" trgRow="1939" color="EX-magenta" />
    <link srcID="9240" trgID="8571" rel="P" directed="false" shadow="true" shadowCol="14255" srcRow="2097" trgRow="1973" color="EX-green" />
    <link srcID="9240" trgID="9177" rel="P" directed="false" shadow="true" shadowCol="14256" srcRow="2097" trgRow="2002" color="EX-yellow" />
    <link srcID="9240" trgID="9718" rel="P" directed="false" shadow="true" shadowCol="14257" srcRow="2097" trgRow="2003" color="EX-purple" />
    <link srcID="9240" trgID="10373" rel="P" directed="false" shadow="true" shadowCol="14258" srcRow="2097" trgRow="2004" color="EX-dark-purple" />
    <link srcID="9240" trgID="8692" rel="P" directed="false" shadow="true" shadowCol="14259" srcRow="2097" trgRow="2014" color="EX-dark-red" />
    <link srcID="9240" trgID="10104" rel="P" directed="false" shadow="true" shadowCol="14260" srcRow="2097" trgRow="2015" color="EX-pale-green" />
    <link srcID="9240" trgID="9289" rel="P" directed="false" shadow="true" shadowCol="14261" srcRow="2097" trgRow="2072" color="EX-pale-blue" />
    <link srcID="10379" trgID="9240" rel="P" directed="false" shadow="true" shadowCol="14262" srcRow="2076" trgRow="2097" color="EX-dark-tan" />
    <link srcID="9240" trgID="10463" rel="P" directed="false" shadow="false" column="8408" shadowCol="14263" srcRow="2097" trgRow="2111" color="EX-pale-blue-magenta" />
    <link srcID="9240" trgID="9327" rel="P" directed="false" shadow="false" column="8409" shadowCol="14264" srcRow="2097" trgRow="2117" color="EX-pale-yellow orange" />
    <link srcID="9240" trgID="8652" rel="P" directed="false" shadow="false" column="8410" shadowCol="14265" srcRow="2097" trgRow="2282" color="EX-medium-magenta" />
    <link srcID="9240" trgID="9729" rel="P" directed="false" shadow="false" column="8411" shadowCol="14266" srcRow="2097" trgRow="2290" color="EX-pale-red" />
    <link srcID="9240" trgID="8470" rel="P" directed="false" shadow="false" column="8412" shadowCol="14267" srcRow="2097" trgRow="2291" color="EX-pale-cyan" />
    <link srcID="9240" trgID="9276" rel="P" directed="false" shadow="false" column="8413" shadowCol="14268" srcRow="2097" trgRow="2321" color="EX-pale-yellow-green" />
    <link srcID="9240" trgID="10399" rel="P" directed="false" shadow="false" column="8414" shadowCol="14269" srcRow="2097" trgRow="2322" color="EX-pale-purple" />
    <link srcID="9240" trgID="10360" rel="P" directed="false" shadow="false" column="8415" shadowCol="14270" srcRow="2097" trgRow="2330" color="EX-pale-magenta" />
    <link srcID="9240" trgID="10310" rel="P" directed="false" shadow="false" column="8416" shadowCol="14271" srcRow="2097" trgRow="2331" color="EX-pale-red-orange" />
    <link srcID="10458" trgID="10012" rel="P" directed="false" shadow="true" shadowCol="14272" srcRow="2098" trgRow="1246" color="EX-blue" />
    <link srcID="10458" trgID="10044" rel="P" directed="false" shadow="true" shadowCol="14273" srcRow="2098" trgRow="1341" color="EX-orange" />
    <link srcID="10458" trgID="8455" rel="P" directed="false" shadow="true" shadowCol="14274" srcRow="2098" trgRow="1685" color="EX-dark-cyan" />
    <link srcID="10479" trgID="10458" rel="P" directed="false" shadow="true" shadowCol="14275" srcRow="1767" trgRow="2098" color="EX-red" />
    <link srcID="10458" trgID="8306" rel="P" directed="false" shadow="true" shadowCol="14276" srcRow="2098" trgRow="1863" color="EX-dark-orange" />
    <link srcID="9640" trgID="10458" rel="P" directed="false" shadow="true" shadowCol="14277" srcRow="2021" trgRow="2098" color="EX-dark-gray-purple" />
    <link srcID="10458" trgID="8414" rel="P" directed="false" shadow="true" shadowCol="14278" srcRow="2098" trgRow="2022" color="EX-cyan" />
    <link srcID="10458" trgID="9307" rel="P" directed="false" shadow="true" shadowCol="14279" srcRow="2098" trgRow="2024" color="EX-yellow-orange" />
    <link srcID="10530" trgID="9859" rel="P" directed="false" shadow="true" shadowCol="14280" srcRow="2099" trgRow="1263" color="EX-pure-blue" />
    <link srcID="10530" trgID="10023" rel="P" directed="false" shadow="true" shadowCol="14281" srcRow="2099" trgRow="1302" color="EX-dark-yellow-green" />
    <link srcID="10530" trgID="10022" rel="P" directed="false" shadow="true" shadowCol="14282" srcRow="2099" trgRow="1303" color="EX-dark-magenta" />
    <link srcID="10530" trgID="10074" rel="P" directed="false" shadow="true" shadowCol="14283" srcRow="2099" trgRow="1304" color="EX-dark-green" />
    <link srcID="10530" trgID="9412" rel="P" directed="false" shadow="false" column="8417" shadowCol="14284" srcRow="2099" trgRow="2100" color="EX-blue-magenta" />
    <link srcID="9412" trgID="9859" rel="P" directed="false" shadow="true" shadowCol="14285" srcRow="2100" trgRow="1263" color="EX-yellow-green" />
    <link srcID="9412" trgID="10022" rel="P" directed="false" shadow="true" shadowCol="14286" srcRow="2100" trgRow="1303" color="EX-magenta" />
    <link srcID="10530" trgID="9412" rel="P" directed="false" shadow="true" shadowCol="14287" srcRow="2099" trgRow="2100" color="EX-green" />
    <link srcID="9312" trgID="8962" rel="P" directed="false" shadow="true" shadowCol="14288" srcRow="2101" trgRow="1264" color="EX-yellow" />
    <link srcID="9312" trgID="9255" rel="P" directed="false" shadow="true" shadowCol="14289" srcRow="2101" trgRow="1279" color="EX-purple" />
    <link srcID="9312" trgID="10302" rel="P" directed="false" shadow="true" shadowCol="14290" srcRow="2101" trgRow="1306" color="EX-dark-purple" />
    <link srcID="9312" trgID="9478" rel="P" directed="false" shadow="true" shadowCol="14291" srcRow="2101" trgRow="1311" color="EX-dark-red" />
    <link srcID="9312" trgID="9110" rel="P" directed="false" shadow="true" shadowCol="14292" srcRow="2101" trgRow="2041" color="EX-pale-green" />
    <link srcID="9312" trgID="9519" rel="P" directed="false" shadow="true" shadowCol="14293" srcRow="2101" trgRow="2062" color="EX-pale-blue" />
    <link srcID="9312" trgID="9131" rel="P" directed="false" shadow="true" shadowCol="14294" srcRow="2101" trgRow="2063" color="EX-dark-tan" />
    <link srcID="9713" trgID="9312" rel="P" directed="false" shadow="true" shadowCol="14295" srcRow="2064" trgRow="2101" color="EX-pale-blue-magenta" />
    <link srcID="9312" trgID="9520" rel="P" directed="false" shadow="true" shadowCol="14296" srcRow="2101" trgRow="2065" color="EX-pale-yellow orange" />
    <link srcID="9312" trgID="9293" rel="P" directed="false" shadow="true" shadowCol="14297" srcRow="2101" trgRow="2066" color="EX-medium-magenta" />
    <link srcID="9312" trgID="9294" rel="P" directed="false" shadow="true" shadowCol="14298" srcRow="2101" trgRow="2067" color="EX-pale-red" />
    <link srcID="9312" trgID="9134" rel="P" directed="false" shadow="false" column="8418" shadowCol="14299" srcRow="2101" trgRow="2102" color="EX-pale-cyan" />
    <link srcID="8342" trgID="9312" rel="P" directed="false" shadow="false" column="8419" shadowCol="14300" srcRow="2103" trgRow="2101" color="EX-pale-yellow-green" />
    <link srcID="9312" trgID="9133" rel="P" directed="false" shadow="false" column="8420" shadowCol="14301" srcRow="2101" trgRow="2104" color="EX-pale-purple" />
    <link srcID="9134" trgID="8962" rel="P" directed="false" shadow="true" shadowCol="14302" srcRow="2102" trgRow="1264" color="EX-pale-magenta" />
    <link srcID="9134" trgID="9255" rel="P" directed="false" shadow="true" shadowCol="14303" srcRow="2102" trgRow="1279" color="EX-pale-red-orange" />
    <link srcID="9134" trgID="10302" rel="P" directed="false" shadow="true" shadowCol="14304" srcRow="2102" trgRow="1306" color="EX-blue" />
    <link srcID="9134" trgID="9110" rel="P" directed="false" shadow="true" shadowCol="14305" srcRow="2102" trgRow="2041" color="EX-orange" />
    <link srcID="9134" trgID="9519" rel="P" directed="false" shadow="true" shadowCol="14306" srcRow="2102" trgRow="2062" color="EX-dark-cyan" />
    <link srcID="9134" trgID="9131" rel="P" directed="false" shadow="true" shadowCol="14307" srcRow="2102" trgRow="2063" color="EX-red" />
    <link srcID="9713" trgID="9134" rel="P" directed="false" shadow="true" shadowCol="14308" srcRow="2064" trgRow="2102" color="EX-dark-orange" />
    <link srcID="9520" trgID="9134" rel="P" directed="false" shadow="true" shadowCol="14309" srcRow="2065" trgRow="2102" color="EX-dark-gray-purple" />
    <link srcID="9293" trgID="9134" rel="P" directed="false" shadow="true" shadowCol="14310" srcRow="2066" trgRow="2102" color="EX-cyan" />
    <link srcID="9134" trgID="9294" rel="P" directed="false" shadow="true" shadowCol="14311" srcRow="2102" trgRow="2067" color="EX-yellow-orange" />
    <link srcID="9312" trgID="9134" rel="P" directed="false" shadow="true" shadowCol="14312" srcRow="2101" trgRow="2102" color="EX-pure-blue" />
    <link srcID="8342" trgID="9134" rel="P" directed="false" shadow="false" column="8421" shadowCol="14313" srcRow="2103" trgRow="2102" color="EX-dark-yellow-green" />
    <link srcID="9134" trgID="9133" rel="P" directed="false" shadow="false" column="8422" shadowCol="14314" srcRow="2102" trgRow="2104" color="EX-dark-magenta" />
    <link srcID="8342" trgID="8962" rel="P" directed="false" shadow="true" shadowCol="14315" srcRow="2103" trgRow="1264" color="EX-dark-green" />
    <link srcID="8342" trgID="9255" rel="P" directed="false" shadow="true" shadowCol="14316" srcRow="2103" trgRow="1279" color="EX-blue-magenta" />
    <link srcID="8342" trgID="10302" rel="P" directed="false" shadow="true" shadowCol="14317" srcRow="2103" trgRow="1306" color="EX-yellow-green" />
    <link srcID="8342" trgID="9110" rel="P" directed="false" shadow="true" shadowCol="14318" srcRow="2103" trgRow="2041" color="EX-magenta" />
    <link srcID="8342" trgID="9519" rel="P" directed="false" shadow="true" shadowCol="14319" srcRow="2103" trgRow="2062" color="EX-green" />
    <link srcID="8342" trgID="9131" rel="P" directed="false" shadow="true" shadowCol="14320" srcRow="2103" trgRow="2063" color="EX-yellow" />
    <link srcID="9713" trgID="8342" rel="P" directed="false" shadow="true" shadowCol="14321" srcRow="2064" trgRow="2103" color="EX-purple" />
    <link srcID="8342" trgID="9520" rel="P" directed="false" shadow="true" shadowCol="14322" srcRow="2103" trgRow="2065" color="EX-dark-purple" />
    <link srcID="8342" trgID="9293" rel="P" directed="false" shadow="true" shadowCol="14323" srcRow="2103" trgRow="2066" color="EX-dark-red" />
    <link srcID="8342" trgID="9294" rel="P" directed="false" shadow="true" shadowCol="14324" srcRow="2103" trgRow="2067" color="EX-pale-green" />
    <link srcID="8342" trgID="9312" rel="P" directed="false" shadow="true" shadowCol="14325" srcRow="2103" trgRow="2101" color="EX-pale-blue" />
    <link srcID="8342" trgID="9134" rel="P" directed="false" shadow="true" shadowCol="14326" srcRow="2103" trgRow="2102" color="EX-dark-tan" />
    <link srcID="8342" trgID="9133" rel="P" directed="false" shadow="false" column="8423" shadowCol="14327" srcRow="2103" trgRow="2104" color="EX-pale-blue-magenta" />
    <link srcID="8962" trgID="9133" rel="P" directed="false" shadow="true" shadowCol="14328" srcRow="1264" trgRow="2104" color="EX-pale-yellow orange" />
    <link srcID="9133" trgID="9255" rel="P" directed="false" shadow="true" shadowCol="14329" srcRow="2104" trgRow="1279" color="EX-medium-magenta" />
    <link srcID="9110" trgID="9133" rel="P" directed="false" shadow="true" shadowCol="14330" srcRow="2041" trgRow="2104" color="EX-pale-red" />
    <link srcID="9519" trgID="9133" rel="P" directed="false" shadow="true" shadowCol="14331" srcRow="2062" trgRow="2104" color="EX-pale-cyan" />
    <link srcID="9131" trgID="9133" rel="P" directed="false" shadow="true" shadowCol="14332" srcRow="2063" trgRow="2104" color="EX-pale-yellow-green" />
    <link srcID="9713" trgID="9133" rel="P" directed="false" shadow="true" shadowCol="14333" srcRow="2064" trgRow="2104" color="EX-pale-purple" />
    <link srcID="9520" trgID="9133" rel="P" directed="false" shadow="true" shadowCol="14334" srcRow="2065" trgRow="2104" color="EX-pale-magenta" />
    <link srcID="9293" trgID="9133" rel="P" directed="false" shadow="true" shadowCol="14335" srcRow="2066" trgRow="2104" color="EX-pale-red-orange" />
    <link srcID="9133" trgID="9294" rel="P" directed="false" shadow="true" shadowCol="14336" srcRow="2104" trgRow="2067" color="EX-blue" />
    <link srcID="9312" trgID="9133" rel="P" directed="false" shadow="true" shadowCol="14337" srcRow="2101" trgRow="2104" color="EX-orange" />
    <link srcID="9134" trgID="9133" rel="P" directed="false" shadow="true" shadowCol="14338" srcRow="2102" trgRow="2104" color="EX-dark-cyan" />
    <link srcID="8342" trgID="9133" rel="P" directed="false" shadow="true" shadowCol="14339" srcRow="2103" trgRow="2104" color="EX-red" />
    <link srcID="9218" trgID="10403" rel="P" directed="false" shadow="true" shadowCol="14340" srcRow="1607" trgRow="2105" color="EX-dark-orange" />
    <link srcID="10449" trgID="10403" rel="P" directed="false" shadow="true" shadowCol="14341" srcRow="1608" trgRow="2105" color="EX-dark-gray-purple" />
    <link srcID="8694" trgID="10403" rel="P" directed="false" shadow="true" shadowCol="14342" srcRow="1609" trgRow="2105" color="EX-cyan" />
    <link srcID="10403" trgID="9308" rel="P" directed="false" shadow="true" shadowCol="14343" srcRow="2105" trgRow="1612" color="EX-yellow-orange" />
    <link srcID="10370" trgID="10403" rel="P" directed="false" shadow="true" shadowCol="14344" srcRow="1613" trgRow="2105" color="EX-pure-blue" />
    <link srcID="9191" trgID="10403" rel="P" directed="false" shadow="true" shadowCol="14345" srcRow="1614" trgRow="2105" color="EX-dark-yellow-green" />
    <link srcID="9348" trgID="10403" rel="P" directed="false" shadow="true" shadowCol="14346" srcRow="1615" trgRow="2105" color="EX-dark-magenta" />
    <link srcID="8238" trgID="10403" rel="P" directed="false" shadow="true" shadowCol="14347" srcRow="1621" trgRow="2105" color="EX-dark-green" />
    <link srcID="9214" trgID="10403" rel="P" directed="false" shadow="true" shadowCol="14348" srcRow="1622" trgRow="2105" color="EX-blue-magenta" />
    <link srcID="10403" trgID="8565" rel="P" directed="false" shadow="true" shadowCol="14349" srcRow="2105" trgRow="1623" color="EX-yellow-green" />
    <link srcID="10325" trgID="10403" rel="P" directed="false" shadow="true" shadowCol="14350" srcRow="1624" trgRow="2105" color="EX-magenta" />
    <link srcID="10403" trgID="9188" rel="P" directed="false" shadow="true" shadowCol="14351" srcRow="2105" trgRow="1625" color="EX-green" />
    <link srcID="10417" trgID="10403" rel="P" directed="false" shadow="true" shadowCol="14352" srcRow="1626" trgRow="2105" color="EX-yellow" />
    <link srcID="8594" trgID="10403" rel="P" directed="false" shadow="true" shadowCol="14353" srcRow="1627" trgRow="2105" color="EX-purple" />
    <link srcID="10268" trgID="10403" rel="P" directed="false" shadow="true" shadowCol="14354" srcRow="1628" trgRow="2105" color="EX-dark-purple" />
    <link srcID="10403" trgID="8247" rel="P" directed="false" shadow="true" shadowCol="14355" srcRow="2105" trgRow="1629" color="EX-dark-red" />
    <link srcID="10403" trgID="9262" rel="P" directed="false" shadow="true" shadowCol="14356" srcRow="2105" trgRow="1631" color="EX-pale-green" />
    <link srcID="10403" trgID="10401" rel="P" directed="false" shadow="true" shadowCol="14357" srcRow="2105" trgRow="1632" color="EX-pale-blue" />
    <link srcID="10357" trgID="10403" rel="P" directed="false" shadow="true" shadowCol="14358" srcRow="1633" trgRow="2105" color="EX-dark-tan" />
    <link srcID="10403" trgID="8696" rel="P" directed="false" shadow="true" shadowCol="14359" srcRow="2105" trgRow="1634" color="EX-pale-blue-magenta" />
    <link srcID="10403" trgID="10356" rel="P" directed="false" shadow="true" shadowCol="14360" srcRow="2105" trgRow="1637" color="EX-pale-yellow orange" />
    <link srcID="10403" trgID="9817" rel="P" directed="false" shadow="true" shadowCol="14361" srcRow="2105" trgRow="1638" color="EX-medium-magenta" />
    <link srcID="10403" trgID="10358" rel="P" directed="false" shadow="true" shadowCol="14362" srcRow="2105" trgRow="1652" color="EX-pale-red" />
    <link srcID="10403" trgID="10408" rel="P" directed="false" shadow="true" shadowCol="14363" srcRow="2105" trgRow="1741" color="EX-pale-cyan" />
    <link srcID="10361" trgID="10403" rel="P" directed="false" shadow="true" shadowCol="14364" srcRow="1750" trgRow="2105" color="EX-pale-yellow-green" />
    <link srcID="9806" trgID="10403" rel="P" directed="false" shadow="true" shadowCol="14365" srcRow="1755" trgRow="2105" color="EX-pale-purple" />
    <link srcID="8578" trgID="10403" rel="P" directed="false" shadow="true" shadowCol="14366" srcRow="1775" trgRow="2105" color="EX-pale-magenta" />
    <link srcID="10403" trgID="9731" rel="P" directed="false" shadow="true" shadowCol="14367" srcRow="2105" trgRow="1777" color="EX-pale-red-orange" />
    <link srcID="10327" trgID="10403" rel="P" directed="false" shadow="true" shadowCol="14368" srcRow="1781" trgRow="2105" color="EX-blue" />
    <link srcID="8658" trgID="10403" rel="P" directed="false" shadow="true" shadowCol="14369" srcRow="1784" trgRow="2105" color="EX-orange" />
    <link srcID="9268" trgID="10403" rel="P" directed="false" shadow="true" shadowCol="14370" srcRow="1785" trgRow="2105" color="EX-dark-cyan" />
    <link srcID="9698" trgID="10403" rel="P" directed="false" shadow="true" shadowCol="14371" srcRow="1790" trgRow="2105" color="EX-red" />
    <link srcID="10403" trgID="10484" rel="P" directed="false" shadow="true" shadowCol="14372" srcRow="2105" trgRow="1798" color="EX-dark-orange" />
    <link srcID="10443" trgID="10403" rel="P" directed="false" shadow="true" shadowCol="14373" srcRow="1799" trgRow="2105" color="EX-dark-gray-purple" />
    <link srcID="8236" trgID="10403" rel="P" directed="false" shadow="true" shadowCol="14374" srcRow="1800" trgRow="2105" color="EX-cyan" />
    <link srcID="10334" trgID="10403" rel="P" directed="false" shadow="true" shadowCol="14375" srcRow="1805" trgRow="2105" color="EX-yellow-orange" />
    <link srcID="9243" trgID="10403" rel="P" directed="false" shadow="true" shadowCol="14376" srcRow="1809" trgRow="2105" color="EX-pure-blue" />
    <link srcID="10367" trgID="10403" rel="P" directed="false" shadow="true" shadowCol="14377" srcRow="1810" trgRow="2105" color="EX-dark-yellow-green" />
    <link srcID="10385" trgID="10403" rel="P" directed="false" shadow="true" shadowCol="14378" srcRow="1813" trgRow="2105" color="EX-dark-magenta" />
    <link srcID="10375" trgID="10403" rel="P" directed="false" shadow="true" shadowCol="14379" srcRow="1818" trgRow="2105" color="EX-dark-green" />
    <link srcID="10403" trgID="8675" rel="P" directed="false" shadow="true" shadowCol="14380" srcRow="2105" trgRow="1819" color="EX-blue-magenta" />
    <link srcID="9329" trgID="10403" rel="P" directed="false" shadow="true" shadowCol="14381" srcRow="1823" trgRow="2105" color="EX-yellow-green" />
    <link srcID="10354" trgID="10403" rel="P" directed="false" shadow="true" shadowCol="14382" srcRow="1824" trgRow="2105" color="EX-magenta" />
    <link srcID="10468" trgID="10403" rel="P" directed="false" shadow="true" shadowCol="14383" srcRow="1825" trgRow="2105" color="EX-green" />
    <link srcID="9251" trgID="10403" rel="P" directed="false" shadow="true" shadowCol="14384" srcRow="1830" trgRow="2105" color="EX-yellow" />
    <link srcID="9272" trgID="10403" rel="P" directed="false" shadow="true" shadowCol="14385" srcRow="1831" trgRow="2105" color="EX-purple" />
    <link srcID="9290" trgID="10403" rel="P" directed="false" shadow="true" shadowCol="14386" srcRow="1835" trgRow="2105" color="EX-dark-purple" />
    <link srcID="10462" trgID="10403" rel="P" directed="false" shadow="true" shadowCol="14387" srcRow="1837" trgRow="2105" color="EX-dark-red" />
    <link srcID="10403" trgID="9716" rel="P" directed="false" shadow="true" shadowCol="14388" srcRow="2105" trgRow="1838" color="EX-pale-green" />
    <link srcID="9106" trgID="10403" rel="P" directed="false" shadow="true" shadowCol="14389" srcRow="1839" trgRow="2105" color="EX-pale-blue" />
    <link srcID="9186" trgID="10403" rel="P" directed="false" shadow="true" shadowCol="14390" srcRow="1850" trgRow="2105" color="EX-dark-tan" />
    <link srcID="10403" trgID="9341" rel="P" directed="false" shadow="true" shadowCol="14391" srcRow="2105" trgRow="1899" color="EX-pale-blue-magenta" />
    <link srcID="9228" trgID="10403" rel="P" directed="false" shadow="true" shadowCol="14392" srcRow="1939" trgRow="2105" color="EX-pale-yellow orange" />
    <link srcID="10403" trgID="8571" rel="P" directed="false" shadow="true" shadowCol="14393" srcRow="2105" trgRow="1973" color="EX-medium-magenta" />
    <link srcID="10403" trgID="8886" rel="P" directed="false" shadow="true" shadowCol="14394" srcRow="2105" trgRow="1975" color="EX-pale-red" />
    <link srcID="10482" trgID="10403" rel="P" directed="false" shadow="true" shadowCol="14395" srcRow="1976" trgRow="2105" color="EX-pale-cyan" />
    <link srcID="8250" trgID="10403" rel="P" directed="false" shadow="true" shadowCol="14396" srcRow="1987" trgRow="2105" color="EX-pale-yellow-green" />
    <link srcID="10403" trgID="10405" rel="P" directed="false" shadow="true" shadowCol="14397" srcRow="2105" trgRow="1988" color="EX-pale-purple" />
    <link srcID="10403" trgID="8576" rel="P" directed="false" shadow="true" shadowCol="14398" srcRow="2105" trgRow="1990" color="EX-pale-magenta" />
    <link srcID="9166" trgID="10403" rel="P" directed="false" shadow="true" shadowCol="14399" srcRow="1993" trgRow="2105" color="EX-pale-red-orange" />
    <link srcID="10368" trgID="10403" rel="P" directed="false" shadow="true" shadowCol="14400" srcRow="2001" trgRow="2105" color="EX-blue" />
    <link srcID="9718" trgID="10403" rel="P" directed="false" shadow="true" shadowCol="14401" srcRow="2003" trgRow="2105" color="EX-orange" />
    <link srcID="10403" trgID="8581" rel="P" directed="false" shadow="true" shadowCol="14402" srcRow="2105" trgRow="2007" color="EX-dark-cyan" />
    <link srcID="10403" trgID="10306" rel="P" directed="false" shadow="true" shadowCol="14403" srcRow="2105" trgRow="2009" color="EX-red" />
    <link srcID="8692" trgID="10403" rel="P" directed="false" shadow="true" shadowCol="14404" srcRow="2014" trgRow="2105" color="EX-dark-orange" />
    <link srcID="8572" trgID="10403" rel="P" directed="false" shadow="true" shadowCol="14405" srcRow="2017" trgRow="2105" color="EX-dark-gray-purple" />
    <link srcID="9314" trgID="10403" rel="P" directed="false" shadow="true" shadowCol="14406" srcRow="2039" trgRow="2105" color="EX-cyan" />
    <link srcID="10441" trgID="10403" rel="P" directed="false" shadow="true" shadowCol="14407" srcRow="2046" trgRow="2105" color="EX-yellow-orange" />
    <link srcID="8693" trgID="10403" rel="P" directed="false" shadow="true" shadowCol="14408" srcRow="2071" trgRow="2105" color="EX-pure-blue" />
    <link srcID="8679" trgID="10403" rel="P" directed="false" shadow="true" shadowCol="14409" srcRow="2075" trgRow="2105" color="EX-dark-yellow-green" />
    <link srcID="8593" trgID="10403" rel="P" directed="false" shadow="true" shadowCol="14410" srcRow="2085" trgRow="2105" color="EX-dark-magenta" />
    <link srcID="9267" trgID="10403" rel="P" directed="false" shadow="true" shadowCol="14411" srcRow="2095" trgRow="2105" color="EX-dark-green" />
    <link srcID="10403" trgID="9295" rel="P" directed="false" shadow="false" column="8424" shadowCol="14412" srcRow="2105" trgRow="2109" color="EX-blue-magenta" />
    <link srcID="10403" trgID="8544" rel="P" directed="false" shadow="false" column="8425" shadowCol="14413" srcRow="2105" trgRow="2114" color="EX-yellow-green" />
    <link srcID="9327" trgID="10403" rel="P" directed="false" shadow="false" column="8426" shadowCol="14414" srcRow="2117" trgRow="2105" color="EX-magenta" />
    <link srcID="10403" trgID="9273" rel="P" directed="false" shadow="false" column="8427" shadowCol="14415" srcRow="2105" trgRow="2118" color="EX-green" />
    <link srcID="10403" trgID="9269" rel="P" directed="false" shadow="false" column="8428" shadowCol="14416" srcRow="2105" trgRow="2219" color="EX-yellow" />
    <link srcID="8453" trgID="10403" rel="P" directed="false" shadow="false" column="8429" shadowCol="14417" srcRow="2220" trgRow="2105" color="EX-purple" />
    <link srcID="10403" trgID="9159" rel="P" directed="false" shadow="false" column="8430" shadowCol="14418" srcRow="2105" trgRow="2248" color="EX-dark-purple" />
    <link srcID="10403" trgID="8628" rel="P" directed="false" shadow="false" column="8431" shadowCol="14419" srcRow="2105" trgRow="2307" color="EX-dark-red" />
    <link srcID="10399" trgID="10403" rel="P" directed="false" shadow="false" column="8432" shadowCol="14420" srcRow="2322" trgRow="2105" color="EX-pale-green" />
    <link srcID="9213" trgID="10403" rel="P" directed="false" shadow="false" column="8433" shadowCol="14421" srcRow="2323" trgRow="2105" color="EX-pale-blue" />
    <link srcID="9215" trgID="10403" rel="P" directed="false" shadow="false" column="8434" shadowCol="14422" srcRow="2324" trgRow="2105" color="EX-dark-tan" />
    <link srcID="8910" trgID="10403" rel="P" directed="false" shadow="false" column="8435" shadowCol="14423" srcRow="2325" trgRow="2105" color="EX-pale-blue-magenta" />
    <link srcID="10315" trgID="9826" rel="P" directed="false" shadow="true" shadowCol="14424" srcRow="1278" trgRow="2106" color="EX-pale-yellow orange" />
    <link srcID="9826" trgID="8690" rel="P" directed="false" shadow="true" shadowCol="14425" srcRow="2106" trgRow="1663" color="EX-medium-magenta" />
    <link srcID="9746" trgID="9826" rel="P" directed="false" shadow="true" shadowCol="14426" srcRow="1669" trgRow="2106" color="EX-pale-red" />
    <link srcID="9826" trgID="8909" rel="P" directed="false" shadow="true" shadowCol="14427" srcRow="2106" trgRow="1702" color="EX-pale-cyan" />
    <link srcID="10339" trgID="9826" rel="P" directed="false" shadow="true" shadowCol="14428" srcRow="1913" trgRow="2106" color="EX-pale-yellow-green" />
    <link srcID="9826" trgID="9827" rel="P" directed="false" shadow="true" shadowCol="14429" srcRow="2106" trgRow="1947" color="EX-pale-purple" />
    <link srcID="9826" trgID="9107" rel="P" directed="false" shadow="true" shadowCol="14430" srcRow="2106" trgRow="1951" color="EX-pale-magenta" />
    <link srcID="9790" trgID="9826" rel="P" directed="false" shadow="true" shadowCol="14431" srcRow="1954" trgRow="2106" color="EX-pale-red-orange" />
    <link srcID="8533" trgID="8264" rel="P" directed="false" shadow="true" shadowCol="14432" srcRow="2107" trgRow="1284" color="EX-blue" />
    <link srcID="9304" trgID="8533" rel="P" directed="false" shadow="true" shadowCol="14433" srcRow="1350" trgRow="2107" color="EX-orange" />
    <link srcID="8647" trgID="8533" rel="P" directed="false" shadow="true" shadowCol="14434" srcRow="1700" trgRow="2107" color="EX-dark-cyan" />
    <link srcID="8533" trgID="9778" rel="P" directed="false" shadow="true" shadowCol="14435" srcRow="2107" trgRow="1768" color="EX-red" />
    <link srcID="10483" trgID="8533" rel="P" directed="false" shadow="true" shadowCol="14436" srcRow="1774" trgRow="2107" color="EX-dark-orange" />
    <link srcID="10297" trgID="8533" rel="P" directed="false" shadow="true" shadowCol="14437" srcRow="1920" trgRow="2107" color="EX-dark-gray-purple" />
    <link srcID="9734" trgID="8533" rel="P" directed="false" shadow="true" shadowCol="14438" srcRow="1929" trgRow="2107" color="EX-cyan" />
    <link srcID="8533" trgID="10317" rel="P" directed="false" shadow="true" shadowCol="14439" srcRow="2107" trgRow="2016" color="EX-yellow-orange" />
    <link srcID="8533" trgID="8535" rel="P" directed="false" shadow="false" column="8436" shadowCol="14440" srcRow="2107" trgRow="2228" color="EX-pure-blue" />
    <link srcID="8533" trgID="10397" rel="P" directed="false" shadow="false" column="8437" shadowCol="14441" srcRow="2107" trgRow="2229" color="EX-dark-yellow-green" />
    <link srcID="10420" trgID="8533" rel="P" directed="false" shadow="false" column="8438" shadowCol="14442" srcRow="2231" trgRow="2107" color="EX-dark-magenta" />
    <link srcID="8871" trgID="8533" rel="P" directed="false" shadow="false" column="8439" shadowCol="14443" srcRow="2232" trgRow="2107" color="EX-dark-green" />
    <link srcID="9352" trgID="8533" rel="P" directed="false" shadow="false" column="8440" shadowCol="14444" srcRow="2237" trgRow="2107" color="EX-blue-magenta" />
    <link srcID="10218" trgID="8533" rel="P" directed="false" shadow="false" column="8441" shadowCol="14445" srcRow="2240" trgRow="2107" color="EX-yellow-green" />
    <link srcID="8637" trgID="8533" rel="P" directed="false" shadow="false" column="8442" shadowCol="14446" srcRow="2250" trgRow="2107" color="EX-magenta" />
    <link srcID="8981" trgID="8533" rel="P" directed="false" shadow="false" column="8443" shadowCol="14447" srcRow="2251" trgRow="2107" color="EX-green" />
    <link srcID="8533" trgID="8648" rel="P" directed="false" shadow="false" column="8444" shadowCol="14448" srcRow="2107" trgRow="2252" color="EX-yellow" />
    <link srcID="8533" trgID="9303" rel="P" directed="false" shadow="false" column="8445" shadowCol="14449" srcRow="2107" trgRow="2253" color="EX-purple" />
    <link srcID="9824" trgID="8533" rel="P" directed="false" shadow="false" column="8446" shadowCol="14450" srcRow="2254" trgRow="2107" color="EX-dark-purple" />
    <link srcID="8533" trgID="8590" rel="P" directed="false" shadow="false" column="8447" shadowCol="14451" srcRow="2107" trgRow="2256" color="EX-dark-red" />
    <link srcID="8987" trgID="8533" rel="P" directed="false" shadow="false" column="8448" shadowCol="14452" srcRow="2257" trgRow="2107" color="EX-pale-green" />
    <link srcID="8533" trgID="9237" rel="P" directed="false" shadow="false" column="8449" shadowCol="14453" srcRow="2107" trgRow="2259" color="EX-pale-blue" />
    <link srcID="8533" trgID="9096" rel="P" directed="false" shadow="false" column="8450" shadowCol="14454" srcRow="2107" trgRow="2260" color="EX-dark-tan" />
    <link srcID="8533" trgID="8515" rel="P" directed="false" shadow="false" column="8451" shadowCol="14455" srcRow="2107" trgRow="2308" color="EX-pale-blue-magenta" />
    <link srcID="9178" trgID="8533" rel="P" directed="false" shadow="false" column="8452" shadowCol="14456" srcRow="2357" trgRow="2107" color="EX-pale-yellow orange" />
    <link srcID="8533" trgID="9192" rel="P" directed="false" shadow="false" column="8453" shadowCol="14457" srcRow="2107" trgRow="2360" color="EX-medium-magenta" />
    <link srcID="9304" trgID="8495" rel="P" directed="false" shadow="true" shadowCol="14458" srcRow="1350" trgRow="2108" color="EX-pale-red" />
    <link srcID="8495" trgID="8647" rel="P" directed="false" shadow="true" shadowCol="14459" srcRow="2108" trgRow="1700" color="EX-pale-cyan" />
    <link srcID="10483" trgID="8495" rel="P" directed="false" shadow="true" shadowCol="14460" srcRow="1774" trgRow="2108" color="EX-pale-yellow-green" />
    <link srcID="8495" trgID="10297" rel="P" directed="false" shadow="true" shadowCol="14461" srcRow="2108" trgRow="1920" color="EX-pale-purple" />
    <link srcID="9734" trgID="8495" rel="P" directed="false" shadow="true" shadowCol="14462" srcRow="1929" trgRow="2108" color="EX-pale-magenta" />
    <link srcID="8495" trgID="10317" rel="P" directed="false" shadow="true" shadowCol="14463" srcRow="2108" trgRow="2016" color="EX-pale-red-orange" />
    <link srcID="8637" trgID="8495" rel="P" directed="false" shadow="false" column="8454" shadowCol="14464" srcRow="2250" trgRow="2108" color="EX-blue" />
    <link srcID="8981" trgID="8495" rel="P" directed="false" shadow="false" column="8455" shadowCol="14465" srcRow="2251" trgRow="2108" color="EX-orange" />
    <link srcID="9824" trgID="8495" rel="P" directed="false" shadow="false" column="8456" shadowCol="14466" srcRow="2254" trgRow="2108" color="EX-dark-cyan" />
    <link srcID="8495" trgID="8590" rel="P" directed="false" shadow="false" column="8457" shadowCol="14467" srcRow="2108" trgRow="2256" color="EX-red" />
    <link srcID="8987" trgID="8495" rel="P" directed="false" shadow="false" column="8458" shadowCol="14468" srcRow="2257" trgRow="2108" color="EX-dark-orange" />
    <link srcID="8495" trgID="9237" rel="P" directed="false" shadow="false" column="8459" shadowCol="14469" srcRow="2108" trgRow="2259" color="EX-dark-gray-purple" />
    <link srcID="8495" trgID="9096" rel="P" directed="false" shadow="false" column="8460" shadowCol="14470" srcRow="2108" trgRow="2260" color="EX-cyan" />
    <link srcID="8495" trgID="8515" rel="P" directed="false" shadow="false" column="8461" shadowCol="14471" srcRow="2108" trgRow="2308" color="EX-yellow-orange" />
    <link srcID="8495" trgID="10159" rel="P" directed="false" shadow="false" column="8462" shadowCol="14472" srcRow="2108" trgRow="2361" color="EX-pure-blue" />
    <link srcID="8495" trgID="10314" rel="P" directed="false" shadow="false" column="8463" shadowCol="14473" srcRow="2108" trgRow="2362" color="EX-dark-yellow-green" />
    <link srcID="9218" trgID="9295" rel="P" directed="false" shadow="true" shadowCol="14474" srcRow="1607" trgRow="2109" color="EX-dark-magenta" />
    <link srcID="10370" trgID="9295" rel="P" directed="false" shadow="true" shadowCol="14475" srcRow="1613" trgRow="2109" color="EX-dark-green" />
    <link srcID="9191" trgID="9295" rel="P" directed="false" shadow="true" shadowCol="14476" srcRow="1614" trgRow="2109" color="EX-blue-magenta" />
    <link srcID="9295" trgID="8565" rel="P" directed="false" shadow="true" shadowCol="14477" srcRow="2109" trgRow="1623" color="EX-yellow-green" />
    <link srcID="10325" trgID="9295" rel="P" directed="false" shadow="true" shadowCol="14478" srcRow="1624" trgRow="2109" color="EX-magenta" />
    <link srcID="9295" trgID="9188" rel="P" directed="false" shadow="true" shadowCol="14479" srcRow="2109" trgRow="1625" color="EX-green" />
    <link srcID="9295" trgID="8247" rel="P" directed="false" shadow="true" shadowCol="14480" srcRow="2109" trgRow="1629" color="EX-yellow" />
    <link srcID="9295" trgID="10401" rel="P" directed="false" shadow="true" shadowCol="14481" srcRow="2109" trgRow="1632" color="EX-purple" />
    <link srcID="9295" trgID="10356" rel="P" directed="false" shadow="true" shadowCol="14482" srcRow="2109" trgRow="1637" color="EX-dark-purple" />
    <link srcID="9295" trgID="9817" rel="P" directed="false" shadow="true" shadowCol="14483" srcRow="2109" trgRow="1638" color="EX-dark-red" />
    <link srcID="8578" trgID="9295" rel="P" directed="false" shadow="true" shadowCol="14484" srcRow="1775" trgRow="2109" color="EX-pale-green" />
    <link srcID="10327" trgID="9295" rel="P" directed="false" shadow="true" shadowCol="14485" srcRow="1781" trgRow="2109" color="EX-pale-blue" />
    <link srcID="9295" trgID="9205" rel="P" directed="false" shadow="true" shadowCol="14486" srcRow="2109" trgRow="1795" color="EX-dark-tan" />
    <link srcID="10334" trgID="9295" rel="P" directed="false" shadow="true" shadowCol="14487" srcRow="1805" trgRow="2109" color="EX-pale-blue-magenta" />
    <link srcID="9243" trgID="9295" rel="P" directed="false" shadow="true" shadowCol="14488" srcRow="1809" trgRow="2109" color="EX-pale-yellow orange" />
    <link srcID="9329" trgID="9295" rel="P" directed="false" shadow="true" shadowCol="14489" srcRow="1823" trgRow="2109" color="EX-medium-magenta" />
    <link srcID="10354" trgID="9295" rel="P" directed="false" shadow="true" shadowCol="14490" srcRow="1824" trgRow="2109" color="EX-pale-red" />
    <link srcID="10468" trgID="9295" rel="P" directed="false" shadow="true" shadowCol="14491" srcRow="1825" trgRow="2109" color="EX-pale-cyan" />
    <link srcID="9290" trgID="9295" rel="P" directed="false" shadow="true" shadowCol="14492" srcRow="1835" trgRow="2109" color="EX-pale-yellow-green" />
    <link srcID="9295" trgID="9341" rel="P" directed="false" shadow="true" shadowCol="14493" srcRow="2109" trgRow="1899" color="EX-pale-purple" />
    <link srcID="9228" trgID="9295" rel="P" directed="false" shadow="true" shadowCol="14494" srcRow="1939" trgRow="2109" color="EX-pale-magenta" />
    <link srcID="9295" trgID="8581" rel="P" directed="false" shadow="true" shadowCol="14495" srcRow="2109" trgRow="2007" color="EX-pale-red-orange" />
    <link srcID="8593" trgID="9295" rel="P" directed="false" shadow="true" shadowCol="14496" srcRow="2085" trgRow="2109" color="EX-blue" />
    <link srcID="10403" trgID="9295" rel="P" directed="false" shadow="true" shadowCol="14497" srcRow="2105" trgRow="2109" color="EX-orange" />
    <link srcID="8453" trgID="9295" rel="P" directed="false" shadow="false" column="8464" shadowCol="14498" srcRow="2220" trgRow="2109" color="EX-dark-cyan" />
    <link srcID="10197" trgID="10273" rel="P" directed="false" shadow="true" shadowCol="14499" srcRow="1331" trgRow="2110" color="EX-red" />
    <link srcID="10273" trgID="8508" rel="P" directed="false" shadow="true" shadowCol="14500" srcRow="2110" trgRow="1332" color="EX-dark-orange" />
    <link srcID="10273" trgID="8687" rel="P" directed="false" shadow="true" shadowCol="14501" srcRow="2110" trgRow="1333" color="EX-dark-gray-purple" />
    <link srcID="10273" trgID="8509" rel="P" directed="false" shadow="true" shadowCol="14502" srcRow="2110" trgRow="1334" color="EX-cyan" />
    <link srcID="10273" trgID="9165" rel="P" directed="false" shadow="true" shadowCol="14503" srcRow="2110" trgRow="1647" color="EX-yellow-orange" />
    <link srcID="9049" trgID="10273" rel="P" directed="false" shadow="true" shadowCol="14504" srcRow="1648" trgRow="2110" color="EX-pure-blue" />
    <link srcID="10273" trgID="10143" rel="P" directed="false" shadow="true" shadowCol="14505" srcRow="2110" trgRow="1649" color="EX-dark-yellow-green" />
    <link srcID="10273" trgID="9424" rel="P" directed="false" shadow="true" shadowCol="14506" srcRow="2110" trgRow="1722" color="EX-dark-magenta" />
    <link srcID="10273" trgID="10365" rel="P" directed="false" shadow="true" shadowCol="14507" srcRow="2110" trgRow="1851" color="EX-dark-green" />
    <link srcID="10273" trgID="8572" rel="P" directed="false" shadow="true" shadowCol="14508" srcRow="2110" trgRow="2017" color="EX-blue-magenta" />
    <link srcID="10273" trgID="9201" rel="P" directed="false" shadow="true" shadowCol="14509" srcRow="2110" trgRow="2089" color="EX-yellow-green" />
    <link srcID="10273" trgID="10383" rel="P" directed="false" shadow="false" column="8465" shadowCol="14510" srcRow="2110" trgRow="2202" color="EX-magenta" />
    <link srcID="9951" trgID="10273" rel="P" directed="false" shadow="false" column="8466" shadowCol="14511" srcRow="2203" trgRow="2110" color="EX-green" />
    <link srcID="10273" trgID="10349" rel="P" directed="false" shadow="false" column="8467" shadowCol="14512" srcRow="2110" trgRow="2204" color="EX-yellow" />
    <link srcID="10273" trgID="9164" rel="P" directed="false" shadow="false" column="8468" shadowCol="14513" srcRow="2110" trgRow="2205" color="EX-purple" />
    <link srcID="10273" trgID="10323" rel="P" directed="false" shadow="false" column="8469" shadowCol="14514" srcRow="2110" trgRow="2206" color="EX-dark-purple" />
    <link srcID="10273" trgID="9216" rel="P" directed="false" shadow="false" column="8470" shadowCol="14515" srcRow="2110" trgRow="2207" color="EX-dark-red" />
    <link srcID="10273" trgID="10321" rel="P" directed="false" shadow="false" column="8471" shadowCol="14516" srcRow="2110" trgRow="2208" color="EX-pale-green" />
    <link srcID="8677" trgID="10273" rel="P" directed="false" shadow="false" column="8472" shadowCol="14517" srcRow="2209" trgRow="2110" color="EX-pale-blue" />
    <link srcID="10273" trgID="9754" rel="P" directed="false" shadow="false" column="8473" shadowCol="14518" srcRow="2110" trgRow="2210" color="EX-dark-tan" />
    <link srcID="9227" trgID="10273" rel="P" directed="false" shadow="false" column="8474" shadowCol="14519" srcRow="2211" trgRow="2110" color="EX-pale-blue-magenta" />
    <link srcID="10273" trgID="8411" rel="P" directed="false" shadow="false" column="8475" shadowCol="14520" srcRow="2110" trgRow="2212" color="EX-pale-yellow orange" />
    <link srcID="10273" trgID="10146" rel="P" directed="false" shadow="false" column="8476" shadowCol="14521" srcRow="2110" trgRow="2213" color="EX-medium-magenta" />
    <link srcID="10273" trgID="9799" rel="P" directed="false" shadow="false" column="8477" shadowCol="14522" srcRow="2110" trgRow="2214" color="EX-pale-red" />
    <link srcID="10273" trgID="8688" rel="P" directed="false" shadow="false" column="8478" shadowCol="14523" srcRow="2110" trgRow="2215" color="EX-pale-cyan" />
    <link srcID="10273" trgID="10347" rel="P" directed="false" shadow="false" column="8479" shadowCol="14524" srcRow="2110" trgRow="2216" color="EX-pale-yellow-green" />
    <link srcID="9798" trgID="10273" rel="P" directed="false" shadow="false" column="8480" shadowCol="14525" srcRow="2217" trgRow="2110" color="EX-pale-purple" />
    <link srcID="10273" trgID="10364" rel="P" directed="false" shadow="false" column="8481" shadowCol="14526" srcRow="2110" trgRow="2218" color="EX-pale-magenta" />
    <link srcID="10273" trgID="9755" rel="P" directed="false" shadow="false" column="8482" shadowCol="14527" srcRow="2110" trgRow="2376" color="EX-pale-red-orange" />
    <link srcID="9340" trgID="10463" rel="P" directed="false" shadow="true" shadowCol="14528" srcRow="1294" trgRow="2111" color="EX-blue" />
    <link srcID="9335" trgID="10463" rel="P" directed="false" shadow="true" shadowCol="14529" srcRow="1337" trgRow="2111" color="EX-orange" />
    <link srcID="10463" trgID="9308" rel="P" directed="false" shadow="true" shadowCol="14530" srcRow="2111" trgRow="1612" color="EX-dark-cyan" />
    <link srcID="10370" trgID="10463" rel="P" directed="false" shadow="true" shadowCol="14531" srcRow="1613" trgRow="2111" color="EX-red" />
    <link srcID="9191" trgID="10463" rel="P" directed="false" shadow="true" shadowCol="14532" srcRow="1614" trgRow="2111" color="EX-dark-orange" />
    <link srcID="8238" trgID="10463" rel="P" directed="false" shadow="true" shadowCol="14533" srcRow="1621" trgRow="2111" color="EX-dark-gray-purple" />
    <link srcID="10463" trgID="8696" rel="P" directed="false" shadow="true" shadowCol="14534" srcRow="2111" trgRow="1634" color="EX-cyan" />
    <link srcID="10463" trgID="10356" rel="P" directed="false" shadow="true" shadowCol="14535" srcRow="2111" trgRow="1637" color="EX-yellow-orange" />
    <link srcID="10231" trgID="10463" rel="P" directed="false" shadow="true" shadowCol="14536" srcRow="1678" trgRow="2111" color="EX-pure-blue" />
    <link srcID="10463" trgID="8472" rel="P" directed="false" shadow="true" shadowCol="14537" srcRow="2111" trgRow="1698" color="EX-dark-yellow-green" />
    <link srcID="8421" trgID="10463" rel="P" directed="false" shadow="true" shadowCol="14538" srcRow="1712" trgRow="2111" color="EX-dark-magenta" />
    <link srcID="10361" trgID="10463" rel="P" directed="false" shadow="true" shadowCol="14539" srcRow="1750" trgRow="2111" color="EX-dark-green" />
    <link srcID="9224" trgID="10463" rel="P" directed="false" shadow="true" shadowCol="14540" srcRow="1786" trgRow="2111" color="EX-blue-magenta" />
    <link srcID="9698" trgID="10463" rel="P" directed="false" shadow="true" shadowCol="14541" srcRow="1790" trgRow="2111" color="EX-yellow-green" />
    <link srcID="9814" trgID="10463" rel="P" directed="false" shadow="true" shadowCol="14542" srcRow="1791" trgRow="2111" color="EX-magenta" />
    <link srcID="10463" trgID="9243" rel="P" directed="false" shadow="true" shadowCol="14543" srcRow="2111" trgRow="1809" color="EX-green" />
    <link srcID="9329" trgID="10463" rel="P" directed="false" shadow="true" shadowCol="14544" srcRow="1823" trgRow="2111" color="EX-yellow" />
    <link srcID="9251" trgID="10463" rel="P" directed="false" shadow="true" shadowCol="14545" srcRow="1830" trgRow="2111" color="EX-purple" />
    <link srcID="9290" trgID="10463" rel="P" directed="false" shadow="true" shadowCol="14546" srcRow="1835" trgRow="2111" color="EX-dark-purple" />
    <link srcID="10463" trgID="10424" rel="P" directed="false" shadow="true" shadowCol="14547" srcRow="2111" trgRow="1836" color="EX-dark-red" />
    <link srcID="10462" trgID="10463" rel="P" directed="false" shadow="true" shadowCol="14548" srcRow="1837" trgRow="2111" color="EX-pale-green" />
    <link srcID="10463" trgID="9716" rel="P" directed="false" shadow="true" shadowCol="14549" srcRow="2111" trgRow="1838" color="EX-pale-blue" />
    <link srcID="10463" trgID="8570" rel="P" directed="false" shadow="true" shadowCol="14550" srcRow="2111" trgRow="1840" color="EX-dark-tan" />
    <link srcID="10386" trgID="10463" rel="P" directed="false" shadow="true" shadowCol="14551" srcRow="1841" trgRow="2111" color="EX-pale-blue-magenta" />
    <link srcID="10463" trgID="9302" rel="P" directed="false" shadow="true" shadowCol="14552" srcRow="2111" trgRow="1842" color="EX-pale-yellow orange" />
    <link srcID="10463" trgID="9336" rel="P" directed="false" shadow="true" shadowCol="14553" srcRow="2111" trgRow="1843" color="EX-medium-magenta" />
    <link srcID="9309" trgID="10463" rel="P" directed="false" shadow="true" shadowCol="14554" srcRow="1847" trgRow="2111" color="EX-pale-red" />
    <link srcID="10463" trgID="8571" rel="P" directed="false" shadow="true" shadowCol="14555" srcRow="2111" trgRow="1973" color="EX-pale-cyan" />
    <link srcID="8250" trgID="10463" rel="P" directed="false" shadow="true" shadowCol="14556" srcRow="1987" trgRow="2111" color="EX-pale-yellow-green" />
    <link srcID="10463" trgID="10405" rel="P" directed="false" shadow="true" shadowCol="14557" srcRow="2111" trgRow="1988" color="EX-pale-purple" />
    <link srcID="10463" trgID="9350" rel="P" directed="false" shadow="true" shadowCol="14558" srcRow="2111" trgRow="1989" color="EX-pale-magenta" />
    <link srcID="10463" trgID="8576" rel="P" directed="false" shadow="true" shadowCol="14559" srcRow="2111" trgRow="1990" color="EX-pale-red-orange" />
    <link srcID="10368" trgID="10463" rel="P" directed="false" shadow="true" shadowCol="14560" srcRow="2001" trgRow="2111" color="EX-blue" />
    <link srcID="10463" trgID="9177" rel="P" directed="false" shadow="true" shadowCol="14561" srcRow="2111" trgRow="2002" color="EX-orange" />
    <link srcID="9718" trgID="10463" rel="P" directed="false" shadow="true" shadowCol="14562" srcRow="2003" trgRow="2111" color="EX-dark-cyan" />
    <link srcID="10373" trgID="10463" rel="P" directed="false" shadow="true" shadowCol="14563" srcRow="2004" trgRow="2111" color="EX-red" />
    <link srcID="9157" trgID="10463" rel="P" directed="false" shadow="true" shadowCol="14564" srcRow="2005" trgRow="2111" color="EX-dark-orange" />
    <link srcID="10463" trgID="8581" rel="P" directed="false" shadow="true" shadowCol="14565" srcRow="2111" trgRow="2007" color="EX-dark-gray-purple" />
    <link srcID="8692" trgID="10463" rel="P" directed="false" shadow="true" shadowCol="14566" srcRow="2014" trgRow="2111" color="EX-cyan" />
    <link srcID="8572" trgID="10463" rel="P" directed="false" shadow="true" shadowCol="14567" srcRow="2017" trgRow="2111" color="EX-yellow-orange" />
    <link srcID="8638" trgID="10463" rel="P" directed="false" shadow="true" shadowCol="14568" srcRow="2030" trgRow="2111" color="EX-pure-blue" />
    <link srcID="8405" trgID="10463" rel="P" directed="false" shadow="true" shadowCol="14569" srcRow="2034" trgRow="2111" color="EX-dark-yellow-green" />
    <link srcID="10463" trgID="8984" rel="P" directed="false" shadow="true" shadowCol="14570" srcRow="2111" trgRow="2068" color="EX-dark-magenta" />
    <link srcID="10363" trgID="10463" rel="P" directed="false" shadow="true" shadowCol="14571" srcRow="2070" trgRow="2111" color="EX-dark-green" />
    <link srcID="10463" trgID="8577" rel="P" directed="false" shadow="true" shadowCol="14572" srcRow="2111" trgRow="2077" color="EX-blue-magenta" />
    <link srcID="9267" trgID="10463" rel="P" directed="false" shadow="true" shadowCol="14573" srcRow="2095" trgRow="2111" color="EX-yellow-green" />
    <link srcID="9240" trgID="10463" rel="P" directed="false" shadow="true" shadowCol="14574" srcRow="2097" trgRow="2111" color="EX-magenta" />
    <link srcID="10221" trgID="10463" rel="P" directed="false" shadow="false" column="8483" shadowCol="14575" srcRow="2113" trgRow="2111" color="EX-green" />
    <link srcID="9327" trgID="10463" rel="P" directed="false" shadow="false" column="8484" shadowCol="14576" srcRow="2117" trgRow="2111" color="EX-yellow" />
    <link srcID="10217" trgID="10463" rel="P" directed="false" shadow="false" column="8485" shadowCol="14577" srcRow="2243" trgRow="2111" color="EX-purple" />
    <link srcID="10463" trgID="10274" rel="P" directed="false" shadow="false" column="8486" shadowCol="14578" srcRow="2111" trgRow="2269" color="EX-dark-purple" />
    <link srcID="10463" trgID="9782" rel="P" directed="false" shadow="false" column="8487" shadowCol="14579" srcRow="2111" trgRow="2270" color="EX-dark-red" />
    <link srcID="8903" trgID="10463" rel="P" directed="false" shadow="false" column="8488" shadowCol="14580" srcRow="2271" trgRow="2111" color="EX-pale-green" />
    <link srcID="8460" trgID="10463" rel="P" directed="false" shadow="false" column="8489" shadowCol="14581" srcRow="2272" trgRow="2111" color="EX-pale-blue" />
    <link srcID="8425" trgID="10463" rel="P" directed="false" shadow="false" column="8490" shadowCol="14582" srcRow="2273" trgRow="2111" color="EX-dark-tan" />
    <link srcID="10463" trgID="9207" rel="P" directed="false" shadow="false" column="8491" shadowCol="14583" srcRow="2111" trgRow="2274" color="EX-pale-blue-magenta" />
    <link srcID="9325" trgID="10463" rel="P" directed="false" shadow="false" column="8492" shadowCol="14584" srcRow="2275" trgRow="2111" color="EX-pale-yellow orange" />
    <link srcID="8567" trgID="10463" rel="P" directed="false" shadow="false" column="8493" shadowCol="14585" srcRow="2276" trgRow="2111" color="EX-medium-magenta" />
    <link srcID="10463" trgID="10477" rel="P" directed="false" shadow="false" column="8494" shadowCol="14586" srcRow="2111" trgRow="2277" color="EX-pale-red" />
    <link srcID="8652" trgID="10463" rel="P" directed="false" shadow="false" column="8495" shadowCol="14587" srcRow="2282" trgRow="2111" color="EX-pale-cyan" />
    <link srcID="10463" trgID="9769" rel="P" directed="false" shadow="false" column="8496" shadowCol="14588" srcRow="2111" trgRow="2297" color="EX-pale-yellow-green" />
    <link srcID="9070" trgID="10463" rel="P" directed="false" shadow="false" column="8497" shadowCol="14589" srcRow="2305" trgRow="2111" color="EX-pale-purple" />
    <link srcID="10463" trgID="9276" rel="P" directed="false" shadow="false" column="8498" shadowCol="14590" srcRow="2111" trgRow="2321" color="EX-pale-magenta" />
    <link srcID="10399" trgID="10463" rel="P" directed="false" shadow="false" column="8499" shadowCol="14591" srcRow="2322" trgRow="2111" color="EX-pale-red-orange" />
    <link srcID="10223" trgID="10463" rel="P" directed="false" shadow="false" column="8500" shadowCol="14592" srcRow="2333" trgRow="2111" color="EX-blue" />
    <link srcID="9733" trgID="10463" rel="P" directed="false" shadow="false" column="8501" shadowCol="14593" srcRow="2334" trgRow="2111" color="EX-orange" />
    <link srcID="10463" trgID="10278" rel="P" directed="false" shadow="false" column="8502" shadowCol="14594" srcRow="2111" trgRow="2335" color="EX-dark-cyan" />
    <link srcID="10202" trgID="10463" rel="P" directed="false" shadow="false" column="8503" shadowCol="14595" srcRow="2336" trgRow="2111" color="EX-red" />
    <link srcID="8596" trgID="10463" rel="P" directed="false" shadow="false" column="8504" shadowCol="14596" srcRow="2339" trgRow="2111" color="EX-dark-orange" />
    <link srcID="9197" trgID="10370" rel="P" directed="false" shadow="true" shadowCol="14597" srcRow="2112" trgRow="1613" color="EX-dark-gray-purple" />
    <link srcID="9197" trgID="9191" rel="P" directed="false" shadow="true" shadowCol="14598" srcRow="2112" trgRow="1614" color="EX-cyan" />
    <link srcID="9197" trgID="9224" rel="P" directed="false" shadow="true" shadowCol="14599" srcRow="2112" trgRow="1786" color="EX-yellow-orange" />
    <link srcID="9197" trgID="9698" rel="P" directed="false" shadow="true" shadowCol="14600" srcRow="2112" trgRow="1790" color="EX-pure-blue" />
    <link srcID="9197" trgID="9205" rel="P" directed="false" shadow="true" shadowCol="14601" srcRow="2112" trgRow="1795" color="EX-dark-yellow-green" />
    <link srcID="9197" trgID="10484" rel="P" directed="false" shadow="true" shadowCol="14602" srcRow="2112" trgRow="1798" color="EX-dark-magenta" />
    <link srcID="9197" trgID="10443" rel="P" directed="false" shadow="true" shadowCol="14603" srcRow="2112" trgRow="1799" color="EX-dark-green" />
    <link srcID="9197" trgID="10275" rel="P" directed="false" shadow="true" shadowCol="14604" srcRow="2112" trgRow="1807" color="EX-blue-magenta" />
    <link srcID="9197" trgID="10311" rel="P" directed="false" shadow="true" shadowCol="14605" srcRow="2112" trgRow="1812" color="EX-yellow-green" />
    <link srcID="9197" trgID="8259" rel="P" directed="false" shadow="true" shadowCol="14606" srcRow="2112" trgRow="1814" color="EX-magenta" />
    <link srcID="9197" trgID="9272" rel="P" directed="false" shadow="true" shadowCol="14607" srcRow="2112" trgRow="1831" color="EX-green" />
    <link srcID="9197" trgID="10462" rel="P" directed="false" shadow="true" shadowCol="14608" srcRow="2112" trgRow="1837" color="EX-yellow" />
    <link srcID="9197" trgID="9106" rel="P" directed="false" shadow="true" shadowCol="14609" srcRow="2112" trgRow="1839" color="EX-purple" />
    <link srcID="9197" trgID="8250" rel="P" directed="false" shadow="true" shadowCol="14610" srcRow="2112" trgRow="1987" color="EX-dark-purple" />
    <link srcID="9197" trgID="8576" rel="P" directed="false" shadow="true" shadowCol="14611" srcRow="2112" trgRow="1990" color="EX-dark-red" />
    <link srcID="9197" trgID="8532" rel="P" directed="false" shadow="true" shadowCol="14612" srcRow="2112" trgRow="2011" color="EX-pale-green" />
    <link srcID="9197" trgID="10369" rel="P" directed="false" shadow="true" shadowCol="14613" srcRow="2112" trgRow="2012" color="EX-pale-blue" />
    <link srcID="9197" trgID="8572" rel="P" directed="false" shadow="true" shadowCol="14614" srcRow="2112" trgRow="2017" color="EX-dark-tan" />
    <link srcID="9197" trgID="9267" rel="P" directed="false" shadow="true" shadowCol="14615" srcRow="2112" trgRow="2095" color="EX-pale-blue-magenta" />
    <link srcID="10217" trgID="9197" rel="P" directed="false" shadow="false" column="8505" shadowCol="14616" srcRow="2243" trgRow="2112" color="EX-pale-yellow orange" />
    <link srcID="9197" trgID="10223" rel="P" directed="false" shadow="false" column="8506" shadowCol="14617" srcRow="2112" trgRow="2333" color="EX-medium-magenta" />
    <link srcID="9197" trgID="9060" rel="P" directed="false" shadow="false" column="8507" shadowCol="14618" srcRow="2112" trgRow="2338" color="EX-pale-red" />
    <link srcID="10221" trgID="10370" rel="P" directed="false" shadow="true" shadowCol="14619" srcRow="2113" trgRow="1613" color="EX-pale-cyan" />
    <link srcID="10221" trgID="8250" rel="P" directed="false" shadow="true" shadowCol="14620" srcRow="2113" trgRow="1987" color="EX-pale-yellow-green" />
    <link srcID="10221" trgID="8260" rel="P" directed="false" shadow="true" shadowCol="14621" srcRow="2113" trgRow="2008" color="EX-pale-purple" />
    <link srcID="10221" trgID="10463" rel="P" directed="false" shadow="true" shadowCol="14622" srcRow="2113" trgRow="2111" color="EX-pale-magenta" />
    <link srcID="10221" trgID="10223" rel="P" directed="false" shadow="false" column="8508" shadowCol="14623" srcRow="2113" trgRow="2333" color="EX-pale-red-orange" />
    <link srcID="9218" trgID="8544" rel="P" directed="false" shadow="true" shadowCol="14624" srcRow="1607" trgRow="2114" color="EX-blue" />
    <link srcID="10449" trgID="8544" rel="P" directed="false" shadow="true" shadowCol="14625" srcRow="1608" trgRow="2114" color="EX-orange" />
    <link srcID="8694" trgID="8544" rel="P" directed="false" shadow="true" shadowCol="14626" srcRow="1609" trgRow="2114" color="EX-dark-cyan" />
    <link srcID="10370" trgID="8544" rel="P" directed="false" shadow="true" shadowCol="14627" srcRow="1613" trgRow="2114" color="EX-red" />
    <link srcID="9191" trgID="8544" rel="P" directed="false" shadow="true" shadowCol="14628" srcRow="1614" trgRow="2114" color="EX-dark-orange" />
    <link srcID="8238" trgID="8544" rel="P" directed="false" shadow="true" shadowCol="14629" srcRow="1621" trgRow="2114" color="EX-dark-gray-purple" />
    <link srcID="9214" trgID="8544" rel="P" directed="false" shadow="true" shadowCol="14630" srcRow="1622" trgRow="2114" color="EX-cyan" />
    <link srcID="8544" trgID="8565" rel="P" directed="false" shadow="true" shadowCol="14631" srcRow="2114" trgRow="1623" color="EX-yellow-orange" />
    <link srcID="10325" trgID="8544" rel="P" directed="false" shadow="true" shadowCol="14632" srcRow="1624" trgRow="2114" color="EX-pure-blue" />
    <link srcID="8544" trgID="9188" rel="P" directed="false" shadow="true" shadowCol="14633" srcRow="2114" trgRow="1625" color="EX-dark-yellow-green" />
    <link srcID="10417" trgID="8544" rel="P" directed="false" shadow="true" shadowCol="14634" srcRow="1626" trgRow="2114" color="EX-dark-magenta" />
    <link srcID="8594" trgID="8544" rel="P" directed="false" shadow="true" shadowCol="14635" srcRow="1627" trgRow="2114" color="EX-dark-green" />
    <link srcID="10268" trgID="8544" rel="P" directed="false" shadow="true" shadowCol="14636" srcRow="1628" trgRow="2114" color="EX-blue-magenta" />
    <link srcID="8544" trgID="8247" rel="P" directed="false" shadow="true" shadowCol="14637" srcRow="2114" trgRow="1629" color="EX-yellow-green" />
    <link srcID="8544" trgID="10401" rel="P" directed="false" shadow="true" shadowCol="14638" srcRow="2114" trgRow="1632" color="EX-magenta" />
    <link srcID="10357" trgID="8544" rel="P" directed="false" shadow="true" shadowCol="14639" srcRow="1633" trgRow="2114" color="EX-green" />
    <link srcID="8544" trgID="10356" rel="P" directed="false" shadow="true" shadowCol="14640" srcRow="2114" trgRow="1637" color="EX-yellow" />
    <link srcID="8544" trgID="9817" rel="P" directed="false" shadow="true" shadowCol="14641" srcRow="2114" trgRow="1638" color="EX-purple" />
    <link srcID="8544" trgID="10481" rel="P" directed="false" shadow="true" shadowCol="14642" srcRow="2114" trgRow="1639" color="EX-dark-purple" />
    <link srcID="8544" trgID="10358" rel="P" directed="false" shadow="true" shadowCol="14643" srcRow="2114" trgRow="1652" color="EX-dark-red" />
    <link srcID="8544" trgID="10408" rel="P" directed="false" shadow="true" shadowCol="14644" srcRow="2114" trgRow="1741" color="EX-pale-green" />
    <link srcID="9806" trgID="8544" rel="P" directed="false" shadow="true" shadowCol="14645" srcRow="1755" trgRow="2114" color="EX-pale-blue" />
    <link srcID="8578" trgID="8544" rel="P" directed="false" shadow="true" shadowCol="14646" srcRow="1775" trgRow="2114" color="EX-dark-tan" />
    <link srcID="8544" trgID="9731" rel="P" directed="false" shadow="true" shadowCol="14647" srcRow="2114" trgRow="1777" color="EX-pale-blue-magenta" />
    <link srcID="10327" trgID="8544" rel="P" directed="false" shadow="true" shadowCol="14648" srcRow="1781" trgRow="2114" color="EX-pale-yellow orange" />
    <link srcID="8658" trgID="8544" rel="P" directed="false" shadow="true" shadowCol="14649" srcRow="1784" trgRow="2114" color="EX-medium-magenta" />
    <link srcID="9698" trgID="8544" rel="P" directed="false" shadow="true" shadowCol="14650" srcRow="1790" trgRow="2114" color="EX-pale-red" />
    <link srcID="8544" trgID="9205" rel="P" directed="false" shadow="true" shadowCol="14651" srcRow="2114" trgRow="1795" color="EX-pale-cyan" />
    <link srcID="8544" trgID="10484" rel="P" directed="false" shadow="true" shadowCol="14652" srcRow="2114" trgRow="1798" color="EX-pale-yellow-green" />
    <link srcID="10443" trgID="8544" rel="P" directed="false" shadow="true" shadowCol="14653" srcRow="1799" trgRow="2114" color="EX-pale-purple" />
    <link srcID="8236" trgID="8544" rel="P" directed="false" shadow="true" shadowCol="14654" srcRow="1800" trgRow="2114" color="EX-pale-magenta" />
    <link srcID="9243" trgID="8544" rel="P" directed="false" shadow="true" shadowCol="14655" srcRow="1809" trgRow="2114" color="EX-pale-red-orange" />
    <link srcID="10367" trgID="8544" rel="P" directed="false" shadow="true" shadowCol="14656" srcRow="1810" trgRow="2114" color="EX-blue" />
    <link srcID="10385" trgID="8544" rel="P" directed="false" shadow="true" shadowCol="14657" srcRow="1813" trgRow="2114" color="EX-orange" />
    <link srcID="8259" trgID="8544" rel="P" directed="false" shadow="true" shadowCol="14658" srcRow="1814" trgRow="2114" color="EX-dark-cyan" />
    <link srcID="9329" trgID="8544" rel="P" directed="false" shadow="true" shadowCol="14659" srcRow="1823" trgRow="2114" color="EX-red" />
    <link srcID="10354" trgID="8544" rel="P" directed="false" shadow="true" shadowCol="14660" srcRow="1824" trgRow="2114" color="EX-dark-orange" />
    <link srcID="10468" trgID="8544" rel="P" directed="false" shadow="true" shadowCol="14661" srcRow="1825" trgRow="2114" color="EX-dark-gray-purple" />
    <link srcID="9251" trgID="8544" rel="P" directed="false" shadow="true" shadowCol="14662" srcRow="1830" trgRow="2114" color="EX-cyan" />
    <link srcID="9272" trgID="8544" rel="P" directed="false" shadow="true" shadowCol="14663" srcRow="1831" trgRow="2114" color="EX-yellow-orange" />
    <link srcID="9290" trgID="8544" rel="P" directed="false" shadow="true" shadowCol="14664" srcRow="1835" trgRow="2114" color="EX-pure-blue" />
    <link srcID="10462" trgID="8544" rel="P" directed="false" shadow="true" shadowCol="14665" srcRow="1837" trgRow="2114" color="EX-dark-yellow-green" />
    <link srcID="8544" trgID="9716" rel="P" directed="false" shadow="true" shadowCol="14666" srcRow="2114" trgRow="1838" color="EX-dark-magenta" />
    <link srcID="9106" trgID="8544" rel="P" directed="false" shadow="true" shadowCol="14667" srcRow="1839" trgRow="2114" color="EX-dark-green" />
    <link srcID="8544" trgID="8570" rel="P" directed="false" shadow="true" shadowCol="14668" srcRow="2114" trgRow="1840" color="EX-blue-magenta" />
    <link srcID="8544" trgID="9341" rel="P" directed="false" shadow="true" shadowCol="14669" srcRow="2114" trgRow="1899" color="EX-yellow-green" />
    <link srcID="9228" trgID="8544" rel="P" directed="false" shadow="true" shadowCol="14670" srcRow="1939" trgRow="2114" color="EX-magenta" />
    <link srcID="8544" trgID="8886" rel="P" directed="false" shadow="true" shadowCol="14671" srcRow="2114" trgRow="1975" color="EX-green" />
    <link srcID="10482" trgID="8544" rel="P" directed="false" shadow="true" shadowCol="14672" srcRow="1976" trgRow="2114" color="EX-yellow" />
    <link srcID="8544" trgID="10405" rel="P" directed="false" shadow="true" shadowCol="14673" srcRow="2114" trgRow="1988" color="EX-purple" />
    <link srcID="8544" trgID="8576" rel="P" directed="false" shadow="true" shadowCol="14674" srcRow="2114" trgRow="1990" color="EX-dark-purple" />
    <link srcID="9166" trgID="8544" rel="P" directed="false" shadow="true" shadowCol="14675" srcRow="1993" trgRow="2114" color="EX-dark-red" />
    <link srcID="8544" trgID="10306" rel="P" directed="false" shadow="true" shadowCol="14676" srcRow="2114" trgRow="2009" color="EX-pale-green" />
    <link srcID="8572" trgID="8544" rel="P" directed="false" shadow="true" shadowCol="14677" srcRow="2017" trgRow="2114" color="EX-pale-blue" />
    <link srcID="9314" trgID="8544" rel="P" directed="false" shadow="true" shadowCol="14678" srcRow="2039" trgRow="2114" color="EX-dark-tan" />
    <link srcID="10441" trgID="8544" rel="P" directed="false" shadow="true" shadowCol="14679" srcRow="2046" trgRow="2114" color="EX-pale-blue-magenta" />
    <link srcID="8413" trgID="8544" rel="P" directed="false" shadow="true" shadowCol="14680" srcRow="2048" trgRow="2114" color="EX-pale-yellow orange" />
    <link srcID="8593" trgID="8544" rel="P" directed="false" shadow="true" shadowCol="14681" srcRow="2085" trgRow="2114" color="EX-medium-magenta" />
    <link srcID="10403" trgID="8544" rel="P" directed="false" shadow="true" shadowCol="14682" srcRow="2105" trgRow="2114" color="EX-pale-red" />
    <link srcID="9327" trgID="8544" rel="P" directed="false" shadow="false" column="8509" shadowCol="14683" srcRow="2117" trgRow="2114" color="EX-pale-cyan" />
    <link srcID="8544" trgID="9273" rel="P" directed="false" shadow="false" column="8510" shadowCol="14684" srcRow="2114" trgRow="2118" color="EX-pale-yellow-green" />
    <link srcID="8544" trgID="9269" rel="P" directed="false" shadow="false" column="8511" shadowCol="14685" srcRow="2114" trgRow="2219" color="EX-pale-purple" />
    <link srcID="8453" trgID="8544" rel="P" directed="false" shadow="false" column="8512" shadowCol="14686" srcRow="2220" trgRow="2114" color="EX-pale-magenta" />
    <link srcID="8416" trgID="8544" rel="P" directed="false" shadow="false" column="8513" shadowCol="14687" srcRow="2221" trgRow="2114" color="EX-pale-red-orange" />
    <link srcID="8544" trgID="9159" rel="P" directed="false" shadow="false" column="8514" shadowCol="14688" srcRow="2114" trgRow="2248" color="EX-blue" />
    <link srcID="8428" trgID="8544" rel="P" directed="false" shadow="false" column="8515" shadowCol="14689" srcRow="2268" trgRow="2114" color="EX-orange" />
    <link srcID="8544" trgID="8628" rel="P" directed="false" shadow="false" column="8516" shadowCol="14690" srcRow="2114" trgRow="2307" color="EX-dark-cyan" />
    <link srcID="9215" trgID="8544" rel="P" directed="false" shadow="false" column="8517" shadowCol="14691" srcRow="2324" trgRow="2114" color="EX-red" />
    <link srcID="9187" trgID="9132" rel="P" directed="false" shadow="true" shadowCol="14692" srcRow="1444" trgRow="2115" color="EX-dark-orange" />
    <link srcID="9132" trgID="9629" rel="P" directed="false" shadow="true" shadowCol="14693" srcRow="2115" trgRow="1756" color="EX-dark-gray-purple" />
    <link srcID="8775" trgID="9132" rel="P" directed="false" shadow="true" shadowCol="14694" srcRow="1996" trgRow="2115" color="EX-cyan" />
    <link srcID="9503" trgID="10316" rel="P" directed="false" shadow="true" shadowCol="14695" srcRow="2116" trgRow="1310" color="EX-yellow-orange" />
    <link srcID="9789" trgID="9503" rel="P" directed="false" shadow="true" shadowCol="14696" srcRow="1314" trgRow="2116" color="EX-pure-blue" />
    <link srcID="9503" trgID="9792" rel="P" directed="false" shadow="true" shadowCol="14697" srcRow="2116" trgRow="1752" color="EX-dark-yellow-green" />
    <link srcID="9327" trgID="9218" rel="P" directed="false" shadow="true" shadowCol="14698" srcRow="2117" trgRow="1607" color="EX-dark-magenta" />
    <link srcID="10449" trgID="9327" rel="P" directed="false" shadow="true" shadowCol="14699" srcRow="1608" trgRow="2117" color="EX-dark-green" />
    <link srcID="9327" trgID="8694" rel="P" directed="false" shadow="true" shadowCol="14700" srcRow="2117" trgRow="1609" color="EX-blue-magenta" />
    <link srcID="9327" trgID="9308" rel="P" directed="false" shadow="true" shadowCol="14701" srcRow="2117" trgRow="1612" color="EX-yellow-green" />
    <link srcID="10370" trgID="9327" rel="P" directed="false" shadow="true" shadowCol="14702" srcRow="1613" trgRow="2117" color="EX-magenta" />
    <link srcID="9327" trgID="9191" rel="P" directed="false" shadow="true" shadowCol="14703" srcRow="2117" trgRow="1614" color="EX-green" />
    <link srcID="9348" trgID="9327" rel="P" directed="false" shadow="true" shadowCol="14704" srcRow="1615" trgRow="2117" color="EX-yellow" />
    <link srcID="9327" trgID="8238" rel="P" directed="false" shadow="true" shadowCol="14705" srcRow="2117" trgRow="1621" color="EX-purple" />
    <link srcID="9214" trgID="9327" rel="P" directed="false" shadow="true" shadowCol="14706" srcRow="1622" trgRow="2117" color="EX-dark-purple" />
    <link srcID="9327" trgID="8565" rel="P" directed="false" shadow="true" shadowCol="14707" srcRow="2117" trgRow="1623" color="EX-dark-red" />
    <link srcID="9327" trgID="10325" rel="P" directed="false" shadow="true" shadowCol="14708" srcRow="2117" trgRow="1624" color="EX-pale-green" />
    <link srcID="9327" trgID="9188" rel="P" directed="false" shadow="true" shadowCol="14709" srcRow="2117" trgRow="1625" color="EX-pale-blue" />
    <link srcID="10417" trgID="9327" rel="P" directed="false" shadow="true" shadowCol="14710" srcRow="1626" trgRow="2117" color="EX-dark-tan" />
    <link srcID="8594" trgID="9327" rel="P" directed="false" shadow="true" shadowCol="14711" srcRow="1627" trgRow="2117" color="EX-pale-blue-magenta" />
    <link srcID="9327" trgID="10268" rel="P" directed="false" shadow="true" shadowCol="14712" srcRow="2117" trgRow="1628" color="EX-pale-yellow orange" />
    <link srcID="9327" trgID="8247" rel="P" directed="false" shadow="true" shadowCol="14713" srcRow="2117" trgRow="1629" color="EX-medium-magenta" />
    <link srcID="9327" trgID="10401" rel="P" directed="false" shadow="true" shadowCol="14714" srcRow="2117" trgRow="1632" color="EX-pale-red" />
    <link srcID="10357" trgID="9327" rel="P" directed="false" shadow="true" shadowCol="14715" srcRow="1633" trgRow="2117" color="EX-pale-cyan" />
    <link srcID="9327" trgID="8696" rel="P" directed="false" shadow="true" shadowCol="14716" srcRow="2117" trgRow="1634" color="EX-pale-yellow-green" />
    <link srcID="9327" trgID="9817" rel="P" directed="false" shadow="true" shadowCol="14717" srcRow="2117" trgRow="1638" color="EX-pale-purple" />
    <link srcID="9327" trgID="10481" rel="P" directed="false" shadow="true" shadowCol="14718" srcRow="2117" trgRow="1639" color="EX-pale-magenta" />
    <link srcID="9327" trgID="10358" rel="P" directed="false" shadow="true" shadowCol="14719" srcRow="2117" trgRow="1652" color="EX-pale-red-orange" />
    <link srcID="9327" trgID="10408" rel="P" directed="false" shadow="true" shadowCol="14720" srcRow="2117" trgRow="1741" color="EX-blue" />
    <link srcID="9256" trgID="9327" rel="P" directed="false" shadow="true" shadowCol="14721" srcRow="1762" trgRow="2117" color="EX-orange" />
    <link srcID="8578" trgID="9327" rel="P" directed="false" shadow="true" shadowCol="14722" srcRow="1775" trgRow="2117" color="EX-dark-cyan" />
    <link srcID="9327" trgID="9731" rel="P" directed="false" shadow="true" shadowCol="14723" srcRow="2117" trgRow="1777" color="EX-red" />
    <link srcID="9327" trgID="10327" rel="P" directed="false" shadow="true" shadowCol="14724" srcRow="2117" trgRow="1781" color="EX-dark-orange" />
    <link srcID="8658" trgID="9327" rel="P" directed="false" shadow="true" shadowCol="14725" srcRow="1784" trgRow="2117" color="EX-dark-gray-purple" />
    <link srcID="9224" trgID="9327" rel="P" directed="false" shadow="true" shadowCol="14726" srcRow="1786" trgRow="2117" color="EX-cyan" />
    <link srcID="9698" trgID="9327" rel="P" directed="false" shadow="true" shadowCol="14727" srcRow="1790" trgRow="2117" color="EX-yellow-orange" />
    <link srcID="9327" trgID="10484" rel="P" directed="false" shadow="true" shadowCol="14728" srcRow="2117" trgRow="1798" color="EX-pure-blue" />
    <link srcID="10443" trgID="9327" rel="P" directed="false" shadow="true" shadowCol="14729" srcRow="1799" trgRow="2117" color="EX-dark-yellow-green" />
    <link srcID="8236" trgID="9327" rel="P" directed="false" shadow="true" shadowCol="14730" srcRow="1800" trgRow="2117" color="EX-dark-magenta" />
    <link srcID="10334" trgID="9327" rel="P" directed="false" shadow="true" shadowCol="14731" srcRow="1805" trgRow="2117" color="EX-dark-green" />
    <link srcID="9327" trgID="9243" rel="P" directed="false" shadow="true" shadowCol="14732" srcRow="2117" trgRow="1809" color="EX-blue-magenta" />
    <link srcID="10385" trgID="9327" rel="P" directed="false" shadow="true" shadowCol="14733" srcRow="1813" trgRow="2117" color="EX-yellow-green" />
    <link srcID="9327" trgID="8675" rel="P" directed="false" shadow="true" shadowCol="14734" srcRow="2117" trgRow="1819" color="EX-magenta" />
    <link srcID="9327" trgID="9329" rel="P" directed="false" shadow="true" shadowCol="14735" srcRow="2117" trgRow="1823" color="EX-green" />
    <link srcID="10354" trgID="9327" rel="P" directed="false" shadow="true" shadowCol="14736" srcRow="1824" trgRow="2117" color="EX-yellow" />
    <link srcID="10468" trgID="9327" rel="P" directed="false" shadow="true" shadowCol="14737" srcRow="1825" trgRow="2117" color="EX-purple" />
    <link srcID="9327" trgID="9251" rel="P" directed="false" shadow="true" shadowCol="14738" srcRow="2117" trgRow="1830" color="EX-dark-purple" />
    <link srcID="9327" trgID="9272" rel="P" directed="false" shadow="true" shadowCol="14739" srcRow="2117" trgRow="1831" color="EX-dark-red" />
    <link srcID="9290" trgID="9327" rel="P" directed="false" shadow="true" shadowCol="14740" srcRow="1835" trgRow="2117" color="EX-pale-green" />
    <link srcID="9327" trgID="10424" rel="P" directed="false" shadow="true" shadowCol="14741" srcRow="2117" trgRow="1836" color="EX-pale-blue" />
    <link srcID="9327" trgID="9716" rel="P" directed="false" shadow="true" shadowCol="14742" srcRow="2117" trgRow="1838" color="EX-dark-tan" />
    <link srcID="9327" trgID="9106" rel="P" directed="false" shadow="true" shadowCol="14743" srcRow="2117" trgRow="1839" color="EX-pale-blue-magenta" />
    <link srcID="9327" trgID="8570" rel="P" directed="false" shadow="true" shadowCol="14744" srcRow="2117" trgRow="1840" color="EX-pale-yellow orange" />
    <link srcID="9296" trgID="9327" rel="P" directed="false" shadow="true" shadowCol="14745" srcRow="1865" trgRow="2117" color="EX-medium-magenta" />
    <link srcID="9327" trgID="9341" rel="P" directed="false" shadow="true" shadowCol="14746" srcRow="2117" trgRow="1899" color="EX-pale-red" />
    <link srcID="9327" trgID="9228" rel="P" directed="false" shadow="true" shadowCol="14747" srcRow="2117" trgRow="1939" color="EX-pale-cyan" />
    <link srcID="9327" trgID="8571" rel="P" directed="false" shadow="true" shadowCol="14748" srcRow="2117" trgRow="1973" color="EX-pale-yellow-green" />
    <link srcID="9327" trgID="8886" rel="P" directed="false" shadow="true" shadowCol="14749" srcRow="2117" trgRow="1975" color="EX-pale-purple" />
    <link srcID="10482" trgID="9327" rel="P" directed="false" shadow="true" shadowCol="14750" srcRow="1976" trgRow="2117" color="EX-pale-magenta" />
    <link srcID="8250" trgID="9327" rel="P" directed="false" shadow="true" shadowCol="14751" srcRow="1987" trgRow="2117" color="EX-pale-red-orange" />
    <link srcID="9327" trgID="10405" rel="P" directed="false" shadow="true" shadowCol="14752" srcRow="2117" trgRow="1988" color="EX-blue" />
    <link srcID="9327" trgID="9350" rel="P" directed="false" shadow="true" shadowCol="14753" srcRow="2117" trgRow="1989" color="EX-orange" />
    <link srcID="9166" trgID="9327" rel="P" directed="false" shadow="true" shadowCol="14754" srcRow="1993" trgRow="2117" color="EX-dark-cyan" />
    <link srcID="9327" trgID="9718" rel="P" directed="false" shadow="true" shadowCol="14755" srcRow="2117" trgRow="2003" color="EX-red" />
    <link srcID="9327" trgID="10373" rel="P" directed="false" shadow="true" shadowCol="14756" srcRow="2117" trgRow="2004" color="EX-dark-orange" />
    <link srcID="9327" trgID="8581" rel="P" directed="false" shadow="true" shadowCol="14757" srcRow="2117" trgRow="2007" color="EX-dark-gray-purple" />
    <link srcID="9327" trgID="10306" rel="P" directed="false" shadow="true" shadowCol="14758" srcRow="2117" trgRow="2009" color="EX-cyan" />
    <link srcID="9327" trgID="10104" rel="P" directed="false" shadow="true" shadowCol="14759" srcRow="2117" trgRow="2015" color="EX-yellow-orange" />
    <link srcID="9327" trgID="8572" rel="P" directed="false" shadow="true" shadowCol="14760" srcRow="2117" trgRow="2017" color="EX-pure-blue" />
    <link srcID="9314" trgID="9327" rel="P" directed="false" shadow="true" shadowCol="14761" srcRow="2039" trgRow="2117" color="EX-dark-yellow-green" />
    <link srcID="10441" trgID="9327" rel="P" directed="false" shadow="true" shadowCol="14762" srcRow="2046" trgRow="2117" color="EX-dark-magenta" />
    <link srcID="9327" trgID="8984" rel="P" directed="false" shadow="true" shadowCol="14763" srcRow="2117" trgRow="2068" color="EX-dark-green" />
    <link srcID="9327" trgID="10363" rel="P" directed="false" shadow="true" shadowCol="14764" srcRow="2117" trgRow="2070" color="EX-blue-magenta" />
    <link srcID="9327" trgID="9289" rel="P" directed="false" shadow="true" shadowCol="14765" srcRow="2117" trgRow="2072" color="EX-yellow-green" />
    <link srcID="8546" trgID="9327" rel="P" directed="false" shadow="true" shadowCol="14766" srcRow="2073" trgRow="2117" color="EX-magenta" />
    <link srcID="8593" trgID="9327" rel="P" directed="false" shadow="true" shadowCol="14767" srcRow="2085" trgRow="2117" color="EX-green" />
    <link srcID="9240" trgID="9327" rel="P" directed="false" shadow="true" shadowCol="14768" srcRow="2097" trgRow="2117" color="EX-yellow" />
    <link srcID="9327" trgID="10403" rel="P" directed="false" shadow="true" shadowCol="14769" srcRow="2117" trgRow="2105" color="EX-purple" />
    <link srcID="9327" trgID="10463" rel="P" directed="false" shadow="true" shadowCol="14770" srcRow="2117" trgRow="2111" color="EX-dark-purple" />
    <link srcID="9327" trgID="8544" rel="P" directed="false" shadow="true" shadowCol="14771" srcRow="2117" trgRow="2114" color="EX-dark-red" />
    <link srcID="9327" trgID="9273" rel="P" directed="false" shadow="false" column="8518" shadowCol="14772" srcRow="2117" trgRow="2118" color="EX-pale-green" />
    <link srcID="9327" trgID="9269" rel="P" directed="false" shadow="false" column="8519" shadowCol="14773" srcRow="2117" trgRow="2219" color="EX-pale-blue" />
    <link srcID="9822" trgID="9327" rel="P" directed="false" shadow="false" column="8520" shadowCol="14774" srcRow="2223" trgRow="2117" color="EX-dark-tan" />
    <link srcID="9327" trgID="9729" rel="P" directed="false" shadow="false" column="8521" shadowCol="14775" srcRow="2117" trgRow="2290" color="EX-pale-blue-magenta" />
    <link srcID="9327" trgID="8628" rel="P" directed="false" shadow="false" column="8522" shadowCol="14776" srcRow="2117" trgRow="2307" color="EX-pale-yellow orange" />
    <link srcID="9213" trgID="9327" rel="P" directed="false" shadow="false" column="8523" shadowCol="14777" srcRow="2323" trgRow="2117" color="EX-medium-magenta" />
    <link srcID="9327" trgID="8910" rel="P" directed="false" shadow="false" column="8524" shadowCol="14778" srcRow="2117" trgRow="2325" color="EX-pale-red" />
    <link srcID="9327" trgID="10360" rel="P" directed="false" shadow="false" column="8525" shadowCol="14779" srcRow="2117" trgRow="2330" color="EX-pale-cyan" />
    <link srcID="9218" trgID="9273" rel="P" directed="false" shadow="true" shadowCol="14780" srcRow="1607" trgRow="2118" color="EX-pale-yellow-green" />
    <link srcID="10449" trgID="9273" rel="P" directed="false" shadow="true" shadowCol="14781" srcRow="1608" trgRow="2118" color="EX-pale-purple" />
    <link srcID="8694" trgID="9273" rel="P" directed="false" shadow="true" shadowCol="14782" srcRow="1609" trgRow="2118" color="EX-pale-magenta" />
    <link srcID="10370" trgID="9273" rel="P" directed="false" shadow="true" shadowCol="14783" srcRow="1613" trgRow="2118" color="EX-pale-red-orange" />
    <link srcID="9191" trgID="9273" rel="P" directed="false" shadow="true" shadowCol="14784" srcRow="1614" trgRow="2118" color="EX-blue" />
    <link srcID="9348" trgID="9273" rel="P" directed="false" shadow="true" shadowCol="14785" srcRow="1615" trgRow="2118" color="EX-orange" />
    <link srcID="8238" trgID="9273" rel="P" directed="false" shadow="true" shadowCol="14786" srcRow="1621" trgRow="2118" color="EX-dark-cyan" />
    <link srcID="9214" trgID="9273" rel="P" directed="false" shadow="true" shadowCol="14787" srcRow="1622" trgRow="2118" color="EX-red" />
    <link srcID="8565" trgID="9273" rel="P" directed="false" shadow="true" shadowCol="14788" srcRow="1623" trgRow="2118" color="EX-dark-orange" />
    <link srcID="10325" trgID="9273" rel="P" directed="false" shadow="true" shadowCol="14789" srcRow="1624" trgRow="2118" color="EX-dark-gray-purple" />
    <link srcID="9273" trgID="9188" rel="P" directed="false" shadow="true" shadowCol="14790" srcRow="2118" trgRow="1625" color="EX-cyan" />
    <link srcID="10417" trgID="9273" rel="P" directed="false" shadow="true" shadowCol="14791" srcRow="1626" trgRow="2118" color="EX-yellow-orange" />
    <link srcID="8594" trgID="9273" rel="P" directed="false" shadow="true" shadowCol="14792" srcRow="1627" trgRow="2118" color="EX-pure-blue" />
    <link srcID="10268" trgID="9273" rel="P" directed="false" shadow="true" shadowCol="14793" srcRow="1628" trgRow="2118" color="EX-dark-yellow-green" />
    <link srcID="9273" trgID="8247" rel="P" directed="false" shadow="true" shadowCol="14794" srcRow="2118" trgRow="1629" color="EX-dark-magenta" />
    <link srcID="9313" trgID="9273" rel="P" directed="false" shadow="true" shadowCol="14795" srcRow="1630" trgRow="2118" color="EX-dark-green" />
    <link srcID="9273" trgID="9262" rel="P" directed="false" shadow="true" shadowCol="14796" srcRow="2118" trgRow="1631" color="EX-blue-magenta" />
    <link srcID="9273" trgID="10401" rel="P" directed="false" shadow="true" shadowCol="14797" srcRow="2118" trgRow="1632" color="EX-yellow-green" />
    <link srcID="10357" trgID="9273" rel="P" directed="false" shadow="true" shadowCol="14798" srcRow="1633" trgRow="2118" color="EX-magenta" />
    <link srcID="10356" trgID="9273" rel="P" directed="false" shadow="true" shadowCol="14799" srcRow="1637" trgRow="2118" color="EX-green" />
    <link srcID="9273" trgID="9817" rel="P" directed="false" shadow="true" shadowCol="14800" srcRow="2118" trgRow="1638" color="EX-yellow" />
    <link srcID="9273" trgID="10481" rel="P" directed="false" shadow="true" shadowCol="14801" srcRow="2118" trgRow="1639" color="EX-purple" />
    <link srcID="10327" trgID="9273" rel="P" directed="false" shadow="true" shadowCol="14802" srcRow="1781" trgRow="2118" color="EX-dark-purple" />
    <link srcID="8658" trgID="9273" rel="P" directed="false" shadow="true" shadowCol="14803" srcRow="1784" trgRow="2118" color="EX-dark-red" />
    <link srcID="9268" trgID="9273" rel="P" directed="false" shadow="true" shadowCol="14804" srcRow="1785" trgRow="2118" color="EX-pale-green" />
    <link srcID="9224" trgID="9273" rel="P" directed="false" shadow="true" shadowCol="14805" srcRow="1786" trgRow="2118" color="EX-pale-blue" />
    <link srcID="9698" trgID="9273" rel="P" directed="false" shadow="true" shadowCol="14806" srcRow="1790" trgRow="2118" color="EX-dark-tan" />
    <link srcID="10484" trgID="9273" rel="P" directed="false" shadow="true" shadowCol="14807" srcRow="1798" trgRow="2118" color="EX-pale-blue-magenta" />
    <link srcID="10443" trgID="9273" rel="P" directed="false" shadow="true" shadowCol="14808" srcRow="1799" trgRow="2118" color="EX-pale-yellow orange" />
    <link srcID="8236" trgID="9273" rel="P" directed="false" shadow="true" shadowCol="14809" srcRow="1800" trgRow="2118" color="EX-medium-magenta" />
    <link srcID="10334" trgID="9273" rel="P" directed="false" shadow="true" shadowCol="14810" srcRow="1805" trgRow="2118" color="EX-pale-red" />
    <link srcID="10359" trgID="9273" rel="P" directed="false" shadow="true" shadowCol="14811" srcRow="1806" trgRow="2118" color="EX-pale-cyan" />
    <link srcID="9243" trgID="9273" rel="P" directed="false" shadow="true" shadowCol="14812" srcRow="1809" trgRow="2118" color="EX-pale-yellow-green" />
    <link srcID="10385" trgID="9273" rel="P" directed="false" shadow="true" shadowCol="14813" srcRow="1813" trgRow="2118" color="EX-pale-purple" />
    <link srcID="10375" trgID="9273" rel="P" directed="false" shadow="true" shadowCol="14814" srcRow="1818" trgRow="2118" color="EX-pale-magenta" />
    <link srcID="9273" trgID="8675" rel="P" directed="false" shadow="true" shadowCol="14815" srcRow="2118" trgRow="1819" color="EX-pale-red-orange" />
    <link srcID="9329" trgID="9273" rel="P" directed="false" shadow="true" shadowCol="14816" srcRow="1823" trgRow="2118" color="EX-blue" />
    <link srcID="10354" trgID="9273" rel="P" directed="false" shadow="true" shadowCol="14817" srcRow="1824" trgRow="2118" color="EX-orange" />
    <link srcID="10468" trgID="9273" rel="P" directed="false" shadow="true" shadowCol="14818" srcRow="1825" trgRow="2118" color="EX-dark-cyan" />
    <link srcID="9251" trgID="9273" rel="P" directed="false" shadow="true" shadowCol="14819" srcRow="1830" trgRow="2118" color="EX-red" />
    <link srcID="9272" trgID="9273" rel="P" directed="false" shadow="true" shadowCol="14820" srcRow="1831" trgRow="2118" color="EX-dark-orange" />
    <link srcID="9106" trgID="9273" rel="P" directed="false" shadow="true" shadowCol="14821" srcRow="1839" trgRow="2118" color="EX-dark-gray-purple" />
    <link srcID="9309" trgID="9273" rel="P" directed="false" shadow="true" shadowCol="14822" srcRow="1847" trgRow="2118" color="EX-cyan" />
    <link srcID="9296" trgID="9273" rel="P" directed="false" shadow="true" shadowCol="14823" srcRow="1865" trgRow="2118" color="EX-yellow-orange" />
    <link srcID="9273" trgID="9341" rel="P" directed="false" shadow="true" shadowCol="14824" srcRow="2118" trgRow="1899" color="EX-pure-blue" />
    <link srcID="9228" trgID="9273" rel="P" directed="false" shadow="true" shadowCol="14825" srcRow="1939" trgRow="2118" color="EX-dark-yellow-green" />
    <link srcID="9273" trgID="8618" rel="P" directed="false" shadow="true" shadowCol="14826" srcRow="2118" trgRow="1974" color="EX-dark-magenta" />
    <link srcID="9273" trgID="8886" rel="P" directed="false" shadow="true" shadowCol="14827" srcRow="2118" trgRow="1975" color="EX-dark-green" />
    <link srcID="10482" trgID="9273" rel="P" directed="false" shadow="true" shadowCol="14828" srcRow="1976" trgRow="2118" color="EX-blue-magenta" />
    <link srcID="8250" trgID="9273" rel="P" directed="false" shadow="true" shadowCol="14829" srcRow="1987" trgRow="2118" color="EX-yellow-green" />
    <link srcID="9273" trgID="10405" rel="P" directed="false" shadow="true" shadowCol="14830" srcRow="2118" trgRow="1988" color="EX-magenta" />
    <link srcID="9166" trgID="9273" rel="P" directed="false" shadow="true" shadowCol="14831" srcRow="1993" trgRow="2118" color="EX-green" />
    <link srcID="9703" trgID="9273" rel="P" directed="false" shadow="true" shadowCol="14832" srcRow="1999" trgRow="2118" color="EX-yellow" />
    <link srcID="9273" trgID="10306" rel="P" directed="false" shadow="true" shadowCol="14833" srcRow="2118" trgRow="2009" color="EX-purple" />
    <link srcID="9314" trgID="9273" rel="P" directed="false" shadow="true" shadowCol="14834" srcRow="2039" trgRow="2118" color="EX-dark-purple" />
    <link srcID="10441" trgID="9273" rel="P" directed="false" shadow="true" shadowCol="14835" srcRow="2046" trgRow="2118" color="EX-dark-red" />
    <link srcID="9780" trgID="9273" rel="P" directed="false" shadow="true" shadowCol="14836" srcRow="2069" trgRow="2118" color="EX-pale-green" />
    <link srcID="8593" trgID="9273" rel="P" directed="false" shadow="true" shadowCol="14837" srcRow="2085" trgRow="2118" color="EX-pale-blue" />
    <link srcID="10403" trgID="9273" rel="P" directed="false" shadow="true" shadowCol="14838" srcRow="2105" trgRow="2118" color="EX-dark-tan" />
    <link srcID="8544" trgID="9273" rel="P" directed="false" shadow="true" shadowCol="14839" srcRow="2114" trgRow="2118" color="EX-pale-blue-magenta" />
    <link srcID="9327" trgID="9273" rel="P" directed="false" shadow="true" shadowCol="14840" srcRow="2117" trgRow="2118" color="EX-pale-yellow orange" />
    <link srcID="9273" trgID="9269" rel="P" directed="false" shadow="false" column="8526" shadowCol="14841" srcRow="2118" trgRow="2219" color="EX-medium-magenta" />
    <link srcID="8453" trgID="9273" rel="P" directed="false" shadow="false" column="8527" shadowCol="14842" srcRow="2220" trgRow="2118" color="EX-pale-red" />
    <link srcID="8416" trgID="9273" rel="P" directed="false" shadow="false" column="8528" shadowCol="14843" srcRow="2221" trgRow="2118" color="EX-pale-cyan" />
    <link srcID="10345" trgID="9273" rel="P" directed="false" shadow="false" column="8529" shadowCol="14844" srcRow="2222" trgRow="2118" color="EX-pale-yellow-green" />
    <link srcID="9822" trgID="9273" rel="P" directed="false" shadow="false" column="8530" shadowCol="14845" srcRow="2223" trgRow="2118" color="EX-pale-purple" />
    <link srcID="9699" trgID="9273" rel="P" directed="false" shadow="false" column="8531" shadowCol="14846" srcRow="2224" trgRow="2118" color="EX-pale-magenta" />
    <link srcID="9777" trgID="9273" rel="P" directed="false" shadow="false" column="8532" shadowCol="14847" srcRow="2303" trgRow="2118" color="EX-pale-red-orange" />
    <link srcID="9213" trgID="9273" rel="P" directed="false" shadow="false" column="8533" shadowCol="14848" srcRow="2323" trgRow="2118" color="EX-blue" />
    <link srcID="8910" trgID="9273" rel="P" directed="false" shadow="false" column="8534" shadowCol="14849" srcRow="2325" trgRow="2118" color="EX-orange" />
    <link srcID="10449" trgID="9241" rel="P" directed="false" shadow="true" shadowCol="14850" srcRow="1608" trgRow="2119" color="EX-dark-cyan" />
    <link srcID="9290" trgID="9241" rel="P" directed="false" shadow="true" shadowCol="14851" srcRow="1835" trgRow="2119" color="EX-red" />
    <link srcID="9241" trgID="10426" rel="P" directed="false" shadow="true" shadowCol="14852" srcRow="2119" trgRow="1950" color="EX-dark-orange" />
    <link srcID="9080" trgID="9789" rel="P" directed="false" shadow="true" shadowCol="14853" srcRow="2120" trgRow="1314" color="EX-dark-gray-purple" />
    <link srcID="9080" trgID="10342" rel="P" directed="false" shadow="true" shadowCol="14854" srcRow="2120" trgRow="1316" color="EX-cyan" />
    <link srcID="9080" trgID="8516" rel="P" directed="false" shadow="true" shadowCol="14855" srcRow="2120" trgRow="1317" color="EX-yellow-orange" />
    <link srcID="9080" trgID="9380" rel="P" directed="false" shadow="true" shadowCol="14856" srcRow="2120" trgRow="1560" color="EX-pure-blue" />
    <link srcID="9080" trgID="9379" rel="P" directed="false" shadow="true" shadowCol="14857" srcRow="2120" trgRow="1561" color="EX-dark-yellow-green" />
    <link srcID="9080" trgID="8796" rel="P" directed="false" shadow="false" column="8535" shadowCol="14858" srcRow="2120" trgRow="2121" color="EX-dark-magenta" />
    <link srcID="9789" trgID="8796" rel="P" directed="false" shadow="true" shadowCol="14859" srcRow="1314" trgRow="2121" color="EX-dark-green" />
    <link srcID="10342" trgID="8796" rel="P" directed="false" shadow="true" shadowCol="14860" srcRow="1316" trgRow="2121" color="EX-blue-magenta" />
    <link srcID="8516" trgID="8796" rel="P" directed="false" shadow="true" shadowCol="14861" srcRow="1317" trgRow="2121" color="EX-yellow-green" />
    <link srcID="9380" trgID="8796" rel="P" directed="false" shadow="true" shadowCol="14862" srcRow="1560" trgRow="2121" color="EX-magenta" />
    <link srcID="8796" trgID="9379" rel="P" directed="false" shadow="true" shadowCol="14863" srcRow="2121" trgRow="1561" color="EX-green" />
    <link srcID="9080" trgID="8796" rel="P" directed="false" shadow="true" shadowCol="14864" srcRow="2120" trgRow="2121" color="EX-yellow" />
    <link srcID="8617" trgID="10332" rel="P" directed="false" shadow="true" shadowCol="14865" srcRow="2122" trgRow="1319" color="EX-purple" />
    <link srcID="8617" trgID="9233" rel="P" directed="false" shadow="true" shadowCol="14866" srcRow="2122" trgRow="1323" color="EX-dark-purple" />
    <link srcID="8617" trgID="9346" rel="P" directed="false" shadow="true" shadowCol="14867" srcRow="2122" trgRow="1672" color="EX-dark-red" />
    <link srcID="8617" trgID="9053" rel="P" directed="false" shadow="true" shadowCol="14868" srcRow="2122" trgRow="1734" color="EX-pale-green" />
    <link srcID="8617" trgID="9128" rel="P" directed="false" shadow="true" shadowCol="14869" srcRow="2122" trgRow="1789" color="EX-pale-blue" />
    <link srcID="8617" trgID="8561" rel="P" directed="false" shadow="true" shadowCol="14870" srcRow="2122" trgRow="1991" color="EX-dark-tan" />
    <link srcID="10422" trgID="8617" rel="P" directed="false" shadow="true" shadowCol="14871" srcRow="2031" trgRow="2122" color="EX-pale-blue-magenta" />
    <link srcID="8617" trgID="8584" rel="P" directed="false" shadow="true" shadowCol="14872" srcRow="2122" trgRow="2033" color="EX-pale-yellow orange" />
    <link srcID="8617" trgID="8616" rel="P" directed="false" shadow="false" column="8536" shadowCol="14873" srcRow="2122" trgRow="2123" color="EX-medium-magenta" />
    <link srcID="8617" trgID="9321" rel="P" directed="false" shadow="false" column="8537" shadowCol="14874" srcRow="2122" trgRow="2124" color="EX-pale-red" />
    <link srcID="8617" trgID="9231" rel="P" directed="false" shadow="false" column="8538" shadowCol="14875" srcRow="2122" trgRow="2125" color="EX-pale-cyan" />
    <link srcID="8617" trgID="10421" rel="P" directed="false" shadow="false" column="8539" shadowCol="14876" srcRow="2122" trgRow="2126" color="EX-pale-yellow-green" />
    <link srcID="8617" trgID="9774" rel="P" directed="false" shadow="false" column="8540" shadowCol="14877" srcRow="2122" trgRow="2128" color="EX-pale-purple" />
    <link srcID="9232" trgID="8617" rel="P" directed="false" shadow="false" column="8541" shadowCol="14878" srcRow="2129" trgRow="2122" color="EX-pale-magenta" />
    <link srcID="8617" trgID="10442" rel="P" directed="false" shadow="false" column="8542" shadowCol="14879" srcRow="2122" trgRow="2131" color="EX-pale-red-orange" />
    <link srcID="8617" trgID="8900" rel="P" directed="false" shadow="false" column="8543" shadowCol="14880" srcRow="2122" trgRow="2132" color="EX-blue" />
    <link srcID="8617" trgID="10298" rel="P" directed="false" shadow="false" column="8544" shadowCol="14881" srcRow="2122" trgRow="2133" color="EX-orange" />
    <link srcID="8531" trgID="8617" rel="P" directed="false" shadow="false" column="8545" shadowCol="14882" srcRow="2134" trgRow="2122" color="EX-dark-cyan" />
    <link srcID="8617" trgID="9320" rel="P" directed="false" shadow="false" column="8546" shadowCol="14883" srcRow="2122" trgRow="2136" color="EX-red" />
    <link srcID="8617" trgID="10366" rel="P" directed="false" shadow="false" column="8547" shadowCol="14884" srcRow="2122" trgRow="2137" color="EX-dark-orange" />
    <link srcID="8617" trgID="9775" rel="P" directed="false" shadow="false" column="8548" shadowCol="14885" srcRow="2122" trgRow="2138" color="EX-dark-gray-purple" />
    <link srcID="8617" trgID="8629" rel="P" directed="false" shadow="false" column="8549" shadowCol="14886" srcRow="2122" trgRow="2139" color="EX-cyan" />
    <link srcID="8617" trgID="9479" rel="P" directed="false" shadow="false" column="8550" shadowCol="14887" srcRow="2122" trgRow="2140" color="EX-yellow-orange" />
    <link srcID="8617" trgID="10438" rel="P" directed="false" shadow="false" column="8551" shadowCol="14888" srcRow="2122" trgRow="2141" color="EX-pure-blue" />
    <link srcID="8617" trgID="9315" rel="P" directed="false" shadow="false" column="8552" shadowCol="14889" srcRow="2122" trgRow="2142" color="EX-dark-yellow-green" />
    <link srcID="8617" trgID="9101" rel="P" directed="false" shadow="false" column="8553" shadowCol="14890" srcRow="2122" trgRow="2143" color="EX-dark-magenta" />
    <link srcID="8617" trgID="8518" rel="P" directed="false" shadow="false" column="8554" shadowCol="14891" srcRow="2122" trgRow="2145" color="EX-dark-green" />
    <link srcID="8617" trgID="8517" rel="P" directed="false" shadow="false" column="8555" shadowCol="14892" srcRow="2122" trgRow="2146" color="EX-blue-magenta" />
    <link srcID="8617" trgID="10428" rel="P" directed="false" shadow="false" column="8556" shadowCol="14893" srcRow="2122" trgRow="2147" color="EX-yellow-green" />
    <link srcID="8617" trgID="9801" rel="P" directed="false" shadow="false" column="8557" shadowCol="14894" srcRow="2122" trgRow="2149" color="EX-magenta" />
    <link srcID="8617" trgID="10253" rel="P" directed="false" shadow="false" column="8558" shadowCol="14895" srcRow="2122" trgRow="2150" color="EX-green" />
    <link srcID="8617" trgID="9813" rel="P" directed="false" shadow="false" column="8559" shadowCol="14896" srcRow="2122" trgRow="2151" color="EX-yellow" />
    <link srcID="8617" trgID="9693" rel="P" directed="false" shadow="false" column="8560" shadowCol="14897" srcRow="2122" trgRow="2153" color="EX-purple" />
    <link srcID="8617" trgID="8830" rel="P" directed="false" shadow="false" column="8561" shadowCol="14898" srcRow="2122" trgRow="2155" color="EX-dark-purple" />
    <link srcID="8617" trgID="10201" rel="P" directed="false" shadow="false" column="8562" shadowCol="14899" srcRow="2122" trgRow="2157" color="EX-dark-red" />
    <link srcID="8617" trgID="8598" rel="P" directed="false" shadow="false" column="8563" shadowCol="14900" srcRow="2122" trgRow="2159" color="EX-pale-green" />
    <link srcID="8617" trgID="9726" rel="P" directed="false" shadow="false" column="8564" shadowCol="14901" srcRow="2122" trgRow="2161" color="EX-pale-blue" />
    <link srcID="8617" trgID="8904" rel="P" directed="false" shadow="false" column="8565" shadowCol="14902" srcRow="2122" trgRow="2163" color="EX-dark-tan" />
    <link srcID="8617" trgID="10299" rel="P" directed="false" shadow="false" column="8566" shadowCol="14903" srcRow="2122" trgRow="2168" color="EX-pale-blue-magenta" />
    <link srcID="8617" trgID="9316" rel="P" directed="false" shadow="false" column="8567" shadowCol="14904" srcRow="2122" trgRow="2171" color="EX-pale-yellow orange" />
    <link srcID="8617" trgID="8882" rel="P" directed="false" shadow="false" column="8568" shadowCol="14905" srcRow="2122" trgRow="2174" color="EX-medium-magenta" />
    <link srcID="10052" trgID="8617" rel="P" directed="false" shadow="false" column="8569" shadowCol="14906" srcRow="2310" trgRow="2122" color="EX-pale-red" />
    <link srcID="8617" trgID="8566" rel="P" directed="false" shadow="false" column="8570" shadowCol="14907" srcRow="2122" trgRow="2356" color="EX-pale-cyan" />
    <link srcID="8617" trgID="8427" rel="P" directed="false" shadow="false" column="8571" shadowCol="14908" srcRow="2122" trgRow="2370" color="EX-pale-yellow-green" />
    <link srcID="8617" trgID="9008" rel="P" directed="false" shadow="false" column="8572" shadowCol="14909" srcRow="2122" trgRow="2375" color="EX-pale-purple" />
    <link srcID="8616" trgID="10332" rel="P" directed="false" shadow="true" shadowCol="14910" srcRow="2123" trgRow="1319" color="EX-pale-magenta" />
    <link srcID="8616" trgID="9346" rel="P" directed="false" shadow="true" shadowCol="14911" srcRow="2123" trgRow="1672" color="EX-pale-red-orange" />
    <link srcID="9128" trgID="8616" rel="P" directed="false" shadow="true" shadowCol="14912" srcRow="1789" trgRow="2123" color="EX-blue" />
    <link srcID="8561" trgID="8616" rel="P" directed="false" shadow="true" shadowCol="14913" srcRow="1991" trgRow="2123" color="EX-orange" />
    <link srcID="10422" trgID="8616" rel="P" directed="false" shadow="true" shadowCol="14914" srcRow="2031" trgRow="2123" color="EX-dark-cyan" />
    <link srcID="8584" trgID="8616" rel="P" directed="false" shadow="true" shadowCol="14915" srcRow="2033" trgRow="2123" color="EX-red" />
    <link srcID="8617" trgID="8616" rel="P" directed="false" shadow="true" shadowCol="14916" srcRow="2122" trgRow="2123" color="EX-dark-orange" />
    <link srcID="9231" trgID="8616" rel="P" directed="false" shadow="false" column="8573" shadowCol="14917" srcRow="2125" trgRow="2123" color="EX-dark-gray-purple" />
    <link srcID="8616" trgID="9774" rel="P" directed="false" shadow="false" column="8574" shadowCol="14918" srcRow="2123" trgRow="2128" color="EX-cyan" />
    <link srcID="9232" trgID="8616" rel="P" directed="false" shadow="false" column="8575" shadowCol="14919" srcRow="2129" trgRow="2123" color="EX-yellow-orange" />
    <link srcID="8616" trgID="10442" rel="P" directed="false" shadow="false" column="8576" shadowCol="14920" srcRow="2123" trgRow="2131" color="EX-pure-blue" />
    <link srcID="8616" trgID="8900" rel="P" directed="false" shadow="false" column="8577" shadowCol="14921" srcRow="2123" trgRow="2132" color="EX-dark-yellow-green" />
    <link srcID="8616" trgID="9775" rel="P" directed="false" shadow="false" column="8578" shadowCol="14922" srcRow="2123" trgRow="2138" color="EX-dark-magenta" />
    <link srcID="8616" trgID="8629" rel="P" directed="false" shadow="false" column="8579" shadowCol="14923" srcRow="2123" trgRow="2139" color="EX-dark-green" />
    <link srcID="9813" trgID="8616" rel="P" directed="false" shadow="false" column="8580" shadowCol="14924" srcRow="2151" trgRow="2123" color="EX-blue-magenta" />
    <link srcID="9693" trgID="8616" rel="P" directed="false" shadow="false" column="8581" shadowCol="14925" srcRow="2153" trgRow="2123" color="EX-yellow-green" />
    <link srcID="10201" trgID="8616" rel="P" directed="false" shadow="false" column="8582" shadowCol="14926" srcRow="2157" trgRow="2123" color="EX-magenta" />
    <link srcID="8598" trgID="8616" rel="P" directed="false" shadow="false" column="8583" shadowCol="14927" srcRow="2159" trgRow="2123" color="EX-green" />
    <link srcID="8616" trgID="9726" rel="P" directed="false" shadow="false" column="8584" shadowCol="14928" srcRow="2123" trgRow="2161" color="EX-yellow" />
    <link srcID="10299" trgID="8616" rel="P" directed="false" shadow="false" column="8585" shadowCol="14929" srcRow="2168" trgRow="2123" color="EX-purple" />
    <link srcID="8566" trgID="8616" rel="P" directed="false" shadow="false" column="8586" shadowCol="14930" srcRow="2356" trgRow="2123" color="EX-dark-purple" />
    <link srcID="9321" trgID="10332" rel="P" directed="false" shadow="true" shadowCol="14931" srcRow="2124" trgRow="1319" color="EX-dark-red" />
    <link srcID="9321" trgID="9346" rel="P" directed="false" shadow="true" shadowCol="14932" srcRow="2124" trgRow="1672" color="EX-pale-green" />
    <link srcID="9321" trgID="9053" rel="P" directed="false" shadow="true" shadowCol="14933" srcRow="2124" trgRow="1734" color="EX-pale-blue" />
    <link srcID="10422" trgID="9321" rel="P" directed="false" shadow="true" shadowCol="14934" srcRow="2031" trgRow="2124" color="EX-dark-tan" />
    <link srcID="9321" trgID="10437" rel="P" directed="false" shadow="true" shadowCol="14935" srcRow="2124" trgRow="2032" color="EX-pale-blue-magenta" />
    <link srcID="9321" trgID="8417" rel="P" directed="false" shadow="true" shadowCol="14936" srcRow="2124" trgRow="2049" color="EX-pale-yellow orange" />
    <link srcID="8617" trgID="9321" rel="P" directed="false" shadow="true" shadowCol="14937" srcRow="2122" trgRow="2124" color="EX-medium-magenta" />
    <link srcID="9231" trgID="9321" rel="P" directed="false" shadow="false" column="8587" shadowCol="14938" srcRow="2125" trgRow="2124" color="EX-pale-red" />
    <link srcID="9321" trgID="10421" rel="P" directed="false" shadow="false" column="8588" shadowCol="14939" srcRow="2124" trgRow="2126" color="EX-pale-cyan" />
    <link srcID="9321" trgID="9787" rel="P" directed="false" shadow="false" column="8589" shadowCol="14940" srcRow="2124" trgRow="2127" color="EX-pale-yellow-green" />
    <link srcID="9321" trgID="9774" rel="P" directed="false" shadow="false" column="8590" shadowCol="14941" srcRow="2124" trgRow="2128" color="EX-pale-purple" />
    <link srcID="9232" trgID="9321" rel="P" directed="false" shadow="false" column="8591" shadowCol="14942" srcRow="2129" trgRow="2124" color="EX-pale-magenta" />
    <link srcID="9202" trgID="9321" rel="P" directed="false" shadow="false" column="8592" shadowCol="14943" srcRow="2130" trgRow="2124" color="EX-pale-red-orange" />
    <link srcID="9321" trgID="10442" rel="P" directed="false" shadow="false" column="8593" shadowCol="14944" srcRow="2124" trgRow="2131" color="EX-blue" />
    <link srcID="8531" trgID="9321" rel="P" directed="false" shadow="false" column="8594" shadowCol="14945" srcRow="2134" trgRow="2124" color="EX-orange" />
    <link srcID="9321" trgID="9320" rel="P" directed="false" shadow="false" column="8595" shadowCol="14946" srcRow="2124" trgRow="2136" color="EX-dark-cyan" />
    <link srcID="9321" trgID="10366" rel="P" directed="false" shadow="false" column="8596" shadowCol="14947" srcRow="2124" trgRow="2137" color="EX-red" />
    <link srcID="9321" trgID="9775" rel="P" directed="false" shadow="false" column="8597" shadowCol="14948" srcRow="2124" trgRow="2138" color="EX-dark-orange" />
    <link srcID="9321" trgID="8629" rel="P" directed="false" shadow="false" column="8598" shadowCol="14949" srcRow="2124" trgRow="2139" color="EX-dark-gray-purple" />
    <link srcID="9321" trgID="9479" rel="P" directed="false" shadow="false" column="8599" shadowCol="14950" srcRow="2124" trgRow="2140" color="EX-cyan" />
    <link srcID="9321" trgID="10438" rel="P" directed="false" shadow="false" column="8600" shadowCol="14951" srcRow="2124" trgRow="2141" color="EX-yellow-orange" />
    <link srcID="9315" trgID="9321" rel="P" directed="false" shadow="false" column="8601" shadowCol="14952" srcRow="2142" trgRow="2124" color="EX-pure-blue" />
    <link srcID="9321" trgID="9101" rel="P" directed="false" shadow="false" column="8602" shadowCol="14953" srcRow="2124" trgRow="2143" color="EX-dark-yellow-green" />
    <link srcID="8518" trgID="9321" rel="P" directed="false" shadow="false" column="8603" shadowCol="14954" srcRow="2145" trgRow="2124" color="EX-dark-magenta" />
    <link srcID="8517" trgID="9321" rel="P" directed="false" shadow="false" column="8604" shadowCol="14955" srcRow="2146" trgRow="2124" color="EX-dark-green" />
    <link srcID="10428" trgID="9321" rel="P" directed="false" shadow="false" column="8605" shadowCol="14956" srcRow="2147" trgRow="2124" color="EX-blue-magenta" />
    <link srcID="9051" trgID="9321" rel="P" directed="false" shadow="false" column="8606" shadowCol="14957" srcRow="2148" trgRow="2124" color="EX-yellow-green" />
    <link srcID="9813" trgID="9321" rel="P" directed="false" shadow="false" column="8607" shadowCol="14958" srcRow="2151" trgRow="2124" color="EX-magenta" />
    <link srcID="9321" trgID="9690" rel="P" directed="false" shadow="false" column="8608" shadowCol="14959" srcRow="2124" trgRow="2152" color="EX-green" />
    <link srcID="9321" trgID="9230" rel="P" directed="false" shadow="false" column="8609" shadowCol="14960" srcRow="2124" trgRow="2154" color="EX-yellow" />
    <link srcID="8830" trgID="9321" rel="P" directed="false" shadow="false" column="8610" shadowCol="14961" srcRow="2155" trgRow="2124" color="EX-purple" />
    <link srcID="9321" trgID="9658" rel="P" directed="false" shadow="false" column="8611" shadowCol="14962" srcRow="2124" trgRow="2156" color="EX-dark-purple" />
    <link srcID="9344" trgID="9321" rel="P" directed="false" shadow="false" column="8612" shadowCol="14963" srcRow="2158" trgRow="2124" color="EX-dark-red" />
    <link srcID="8564" trgID="9321" rel="P" directed="false" shadow="false" column="8613" shadowCol="14964" srcRow="2160" trgRow="2124" color="EX-pale-green" />
    <link srcID="9321" trgID="9726" rel="P" directed="false" shadow="false" column="8614" shadowCol="14965" srcRow="2124" trgRow="2161" color="EX-pale-blue" />
    <link srcID="10036" trgID="9321" rel="P" directed="false" shadow="false" column="8615" shadowCol="14966" srcRow="2162" trgRow="2124" color="EX-dark-tan" />
    <link srcID="8904" trgID="9321" rel="P" directed="false" shadow="false" column="8616" shadowCol="14967" srcRow="2163" trgRow="2124" color="EX-pale-blue-magenta" />
    <link srcID="9321" trgID="8530" rel="P" directed="false" shadow="false" column="8617" shadowCol="14968" srcRow="2124" trgRow="2164" color="EX-pale-yellow orange" />
    <link srcID="9989" trgID="9321" rel="P" directed="false" shadow="false" column="8618" shadowCol="14969" srcRow="2165" trgRow="2124" color="EX-medium-magenta" />
    <link srcID="9321" trgID="10326" rel="P" directed="false" shadow="false" column="8619" shadowCol="14970" srcRow="2124" trgRow="2166" color="EX-pale-red" />
    <link srcID="10299" trgID="9321" rel="P" directed="false" shadow="false" column="8620" shadowCol="14971" srcRow="2168" trgRow="2124" color="EX-pale-cyan" />
    <link srcID="8511" trgID="9321" rel="P" directed="false" shadow="false" column="8621" shadowCol="14972" srcRow="2173" trgRow="2124" color="EX-pale-yellow-green" />
    <link srcID="8427" trgID="9321" rel="P" directed="false" shadow="false" column="8622" shadowCol="14973" srcRow="2370" trgRow="2124" color="EX-pale-purple" />
    <link srcID="9231" trgID="10332" rel="P" directed="false" shadow="true" shadowCol="14974" srcRow="2125" trgRow="1319" color="EX-pale-magenta" />
    <link srcID="9231" trgID="9346" rel="P" directed="false" shadow="true" shadowCol="14975" srcRow="2125" trgRow="1672" color="EX-pale-red-orange" />
    <link srcID="9231" trgID="9053" rel="P" directed="false" shadow="true" shadowCol="14976" srcRow="2125" trgRow="1734" color="EX-blue" />
    <link srcID="8561" trgID="9231" rel="P" directed="false" shadow="true" shadowCol="14977" srcRow="1991" trgRow="2125" color="EX-orange" />
    <link srcID="10422" trgID="9231" rel="P" directed="false" shadow="true" shadowCol="14978" srcRow="2031" trgRow="2125" color="EX-dark-cyan" />
    <link srcID="9231" trgID="8584" rel="P" directed="false" shadow="true" shadowCol="14979" srcRow="2125" trgRow="2033" color="EX-red" />
    <link srcID="9231" trgID="8417" rel="P" directed="false" shadow="true" shadowCol="14980" srcRow="2125" trgRow="2049" color="EX-dark-orange" />
    <link srcID="8617" trgID="9231" rel="P" directed="false" shadow="true" shadowCol="14981" srcRow="2122" trgRow="2125" color="EX-dark-gray-purple" />
    <link srcID="9231" trgID="8616" rel="P" directed="false" shadow="true" shadowCol="14982" srcRow="2125" trgRow="2123" color="EX-cyan" />
    <link srcID="9231" trgID="9321" rel="P" directed="false" shadow="true" shadowCol="14983" srcRow="2125" trgRow="2124" color="EX-yellow-orange" />
    <link srcID="9231" trgID="10421" rel="P" directed="false" shadow="false" column="8623" shadowCol="14984" srcRow="2125" trgRow="2126" color="EX-pure-blue" />
    <link srcID="9231" trgID="9774" rel="P" directed="false" shadow="false" column="8624" shadowCol="14985" srcRow="2125" trgRow="2128" color="EX-dark-yellow-green" />
    <link srcID="9232" trgID="9231" rel="P" directed="false" shadow="false" column="8625" shadowCol="14986" srcRow="2129" trgRow="2125" color="EX-dark-magenta" />
    <link srcID="9202" trgID="9231" rel="P" directed="false" shadow="false" column="8626" shadowCol="14987" srcRow="2130" trgRow="2125" color="EX-dark-green" />
    <link srcID="9231" trgID="10442" rel="P" directed="false" shadow="false" column="8627" shadowCol="14988" srcRow="2125" trgRow="2131" color="EX-blue-magenta" />
    <link srcID="8531" trgID="9231" rel="P" directed="false" shadow="false" column="8628" shadowCol="14989" srcRow="2134" trgRow="2125" color="EX-yellow-green" />
    <link srcID="9231" trgID="9320" rel="P" directed="false" shadow="false" column="8629" shadowCol="14990" srcRow="2125" trgRow="2136" color="EX-magenta" />
    <link srcID="9231" trgID="10366" rel="P" directed="false" shadow="false" column="8630" shadowCol="14991" srcRow="2125" trgRow="2137" color="EX-green" />
    <link srcID="9231" trgID="9775" rel="P" directed="false" shadow="false" column="8631" shadowCol="14992" srcRow="2125" trgRow="2138" color="EX-yellow" />
    <link srcID="9231" trgID="8629" rel="P" directed="false" shadow="false" column="8632" shadowCol="14993" srcRow="2125" trgRow="2139" color="EX-purple" />
    <link srcID="9231" trgID="10438" rel="P" directed="false" shadow="false" column="8633" shadowCol="14994" srcRow="2125" trgRow="2141" color="EX-dark-purple" />
    <link srcID="9315" trgID="9231" rel="P" directed="false" shadow="false" column="8634" shadowCol="14995" srcRow="2142" trgRow="2125" color="EX-dark-red" />
    <link srcID="9231" trgID="9101" rel="P" directed="false" shadow="false" column="8635" shadowCol="14996" srcRow="2125" trgRow="2143" color="EX-pale-green" />
    <link srcID="8518" trgID="9231" rel="P" directed="false" shadow="false" column="8636" shadowCol="14997" srcRow="2145" trgRow="2125" color="EX-pale-blue" />
    <link srcID="9231" trgID="8517" rel="P" directed="false" shadow="false" column="8637" shadowCol="14998" srcRow="2125" trgRow="2146" color="EX-dark-tan" />
    <link srcID="10428" trgID="9231" rel="P" directed="false" shadow="false" column="8638" shadowCol="14999" srcRow="2147" trgRow="2125" color="EX-pale-blue-magenta" />
    <link srcID="9051" trgID="9231" rel="P" directed="false" shadow="false" column="8639" shadowCol="15000" srcRow="2148" trgRow="2125" color="EX-pale-yellow orange" />
    <link srcID="9231" trgID="9801" rel="P" directed="false" shadow="false" column="8640" shadowCol="15001" srcRow="2125" trgRow="2149" color="EX-medium-magenta" />
    <link srcID="9231" trgID="10253" rel="P" directed="false" shadow="false" column="8641" shadowCol="15002" srcRow="2125" trgRow="2150" color="EX-pale-red" />
    <link srcID="9813" trgID="9231" rel="P" directed="false" shadow="false" column="8642" shadowCol="15003" srcRow="2151" trgRow="2125" color="EX-pale-cyan" />
    <link srcID="9231" trgID="9690" rel="P" directed="false" shadow="false" column="8643" shadowCol="15004" srcRow="2125" trgRow="2152" color="EX-pale-yellow-green" />
    <link srcID="9231" trgID="9693" rel="P" directed="false" shadow="false" column="8644" shadowCol="15005" srcRow="2125" trgRow="2153" color="EX-pale-purple" />
    <link srcID="8830" trgID="9231" rel="P" directed="false" shadow="false" column="8645" shadowCol="15006" srcRow="2155" trgRow="2125" color="EX-pale-magenta" />
    <link srcID="8564" trgID="9231" rel="P" directed="false" shadow="false" column="8646" shadowCol="15007" srcRow="2160" trgRow="2125" color="EX-pale-red-orange" />
    <link srcID="9231" trgID="9726" rel="P" directed="false" shadow="false" column="8647" shadowCol="15008" srcRow="2125" trgRow="2161" color="EX-blue" />
    <link srcID="10036" trgID="9231" rel="P" directed="false" shadow="false" column="8648" shadowCol="15009" srcRow="2162" trgRow="2125" color="EX-orange" />
    <link srcID="8904" trgID="9231" rel="P" directed="false" shadow="false" column="8649" shadowCol="15010" srcRow="2163" trgRow="2125" color="EX-dark-cyan" />
    <link srcID="9231" trgID="8530" rel="P" directed="false" shadow="false" column="8650" shadowCol="15011" srcRow="2125" trgRow="2164" color="EX-red" />
    <link srcID="9989" trgID="9231" rel="P" directed="false" shadow="false" column="8651" shadowCol="15012" srcRow="2165" trgRow="2125" color="EX-dark-orange" />
    <link srcID="9231" trgID="10326" rel="P" directed="false" shadow="false" column="8652" shadowCol="15013" srcRow="2125" trgRow="2166" color="EX-dark-gray-purple" />
    <link srcID="9247" trgID="9231" rel="P" directed="false" shadow="false" column="8653" shadowCol="15014" srcRow="2167" trgRow="2125" color="EX-cyan" />
    <link srcID="10299" trgID="9231" rel="P" directed="false" shadow="false" column="8654" shadowCol="15015" srcRow="2168" trgRow="2125" color="EX-yellow-orange" />
    <link srcID="9316" trgID="9231" rel="P" directed="false" shadow="false" column="8655" shadowCol="15016" srcRow="2171" trgRow="2125" color="EX-pure-blue" />
    <link srcID="10421" trgID="10332" rel="P" directed="false" shadow="true" shadowCol="15017" srcRow="2126" trgRow="1319" color="EX-dark-yellow-green" />
    <link srcID="10288" trgID="10421" rel="P" directed="false" shadow="true" shadowCol="15018" srcRow="1320" trgRow="2126" color="EX-dark-magenta" />
    <link srcID="8883" trgID="10421" rel="P" directed="false" shadow="true" shadowCol="15019" srcRow="1324" trgRow="2126" color="EX-dark-green" />
    <link srcID="9665" trgID="10421" rel="P" directed="false" shadow="true" shadowCol="15020" srcRow="1325" trgRow="2126" color="EX-blue-magenta" />
    <link srcID="8339" trgID="10421" rel="P" directed="false" shadow="true" shadowCol="15021" srcRow="1376" trgRow="2126" color="EX-yellow-green" />
    <link srcID="9053" trgID="10421" rel="P" directed="false" shadow="true" shadowCol="15022" srcRow="1734" trgRow="2126" color="EX-magenta" />
    <link srcID="9128" trgID="10421" rel="P" directed="false" shadow="true" shadowCol="15023" srcRow="1789" trgRow="2126" color="EX-green" />
    <link srcID="10422" trgID="10421" rel="P" directed="false" shadow="true" shadowCol="15024" srcRow="2031" trgRow="2126" color="EX-yellow" />
    <link srcID="8417" trgID="10421" rel="P" directed="false" shadow="true" shadowCol="15025" srcRow="2049" trgRow="2126" color="EX-purple" />
    <link srcID="8617" trgID="10421" rel="P" directed="false" shadow="true" shadowCol="15026" srcRow="2122" trgRow="2126" color="EX-dark-purple" />
    <link srcID="9321" trgID="10421" rel="P" directed="false" shadow="true" shadowCol="15027" srcRow="2124" trgRow="2126" color="EX-dark-red" />
    <link srcID="9231" trgID="10421" rel="P" directed="false" shadow="true" shadowCol="15028" srcRow="2125" trgRow="2126" color="EX-pale-green" />
    <link srcID="9787" trgID="10421" rel="P" directed="false" shadow="false" column="8656" shadowCol="15029" srcRow="2127" trgRow="2126" color="EX-pale-blue" />
    <link srcID="9232" trgID="10421" rel="P" directed="false" shadow="false" column="8657" shadowCol="15030" srcRow="2129" trgRow="2126" color="EX-dark-tan" />
    <link srcID="9202" trgID="10421" rel="P" directed="false" shadow="false" column="8658" shadowCol="15031" srcRow="2130" trgRow="2126" color="EX-pale-blue-magenta" />
    <link srcID="9668" trgID="10421" rel="P" directed="false" shadow="false" column="8659" shadowCol="15032" srcRow="2135" trgRow="2126" color="EX-pale-yellow orange" />
    <link srcID="10421" trgID="9320" rel="P" directed="false" shadow="false" column="8660" shadowCol="15033" srcRow="2126" trgRow="2136" color="EX-medium-magenta" />
    <link srcID="8629" trgID="10421" rel="P" directed="false" shadow="false" column="8661" shadowCol="15034" srcRow="2139" trgRow="2126" color="EX-pale-red" />
    <link srcID="10421" trgID="9479" rel="P" directed="false" shadow="false" column="8662" shadowCol="15035" srcRow="2126" trgRow="2140" color="EX-pale-cyan" />
    <link srcID="10438" trgID="10421" rel="P" directed="false" shadow="false" column="8663" shadowCol="15036" srcRow="2141" trgRow="2126" color="EX-pale-yellow-green" />
    <link srcID="9315" trgID="10421" rel="P" directed="false" shadow="false" column="8664" shadowCol="15037" srcRow="2142" trgRow="2126" color="EX-pale-purple" />
    <link srcID="8518" trgID="10421" rel="P" directed="false" shadow="false" column="8665" shadowCol="15038" srcRow="2145" trgRow="2126" color="EX-pale-magenta" />
    <link srcID="8517" trgID="10421" rel="P" directed="false" shadow="false" column="8666" shadowCol="15039" srcRow="2146" trgRow="2126" color="EX-pale-red-orange" />
    <link srcID="10428" trgID="10421" rel="P" directed="false" shadow="false" column="8667" shadowCol="15040" srcRow="2147" trgRow="2126" color="EX-blue" />
    <link srcID="9051" trgID="10421" rel="P" directed="false" shadow="false" column="8668" shadowCol="15041" srcRow="2148" trgRow="2126" color="EX-orange" />
    <link srcID="9801" trgID="10421" rel="P" directed="false" shadow="false" column="8669" shadowCol="15042" srcRow="2149" trgRow="2126" color="EX-dark-cyan" />
    <link srcID="10421" trgID="9690" rel="P" directed="false" shadow="false" column="8670" shadowCol="15043" srcRow="2126" trgRow="2152" color="EX-red" />
    <link srcID="9344" trgID="10421" rel="P" directed="false" shadow="false" column="8671" shadowCol="15044" srcRow="2158" trgRow="2126" color="EX-dark-orange" />
    <link srcID="8564" trgID="10421" rel="P" directed="false" shadow="false" column="8672" shadowCol="15045" srcRow="2160" trgRow="2126" color="EX-dark-gray-purple" />
    <link srcID="10421" trgID="9726" rel="P" directed="false" shadow="false" column="8673" shadowCol="15046" srcRow="2126" trgRow="2161" color="EX-cyan" />
    <link srcID="10036" trgID="10421" rel="P" directed="false" shadow="false" column="8674" shadowCol="15047" srcRow="2162" trgRow="2126" color="EX-yellow-orange" />
    <link srcID="8904" trgID="10421" rel="P" directed="false" shadow="false" column="8675" shadowCol="15048" srcRow="2163" trgRow="2126" color="EX-pure-blue" />
    <link srcID="8530" trgID="10421" rel="P" directed="false" shadow="false" column="8676" shadowCol="15049" srcRow="2164" trgRow="2126" color="EX-dark-yellow-green" />
    <link srcID="9989" trgID="10421" rel="P" directed="false" shadow="false" column="8677" shadowCol="15050" srcRow="2165" trgRow="2126" color="EX-dark-magenta" />
    <link srcID="10421" trgID="10326" rel="P" directed="false" shadow="false" column="8678" shadowCol="15051" srcRow="2126" trgRow="2166" color="EX-dark-green" />
    <link srcID="9247" trgID="10421" rel="P" directed="false" shadow="false" column="8679" shadowCol="15052" srcRow="2167" trgRow="2126" color="EX-blue-magenta" />
    <link srcID="10052" trgID="10421" rel="P" directed="false" shadow="false" column="8680" shadowCol="15053" srcRow="2310" trgRow="2126" color="EX-yellow-green" />
    <link srcID="9787" trgID="10332" rel="P" directed="false" shadow="true" shadowCol="15054" srcRow="2127" trgRow="1319" color="EX-magenta" />
    <link srcID="9053" trgID="9787" rel="P" directed="false" shadow="true" shadowCol="15055" srcRow="1734" trgRow="2127" color="EX-green" />
    <link srcID="10422" trgID="9787" rel="P" directed="false" shadow="true" shadowCol="15056" srcRow="2031" trgRow="2127" color="EX-yellow" />
    <link srcID="9321" trgID="9787" rel="P" directed="false" shadow="true" shadowCol="15057" srcRow="2124" trgRow="2127" color="EX-purple" />
    <link srcID="9787" trgID="10421" rel="P" directed="false" shadow="true" shadowCol="15058" srcRow="2127" trgRow="2126" color="EX-dark-purple" />
    <link srcID="9202" trgID="9787" rel="P" directed="false" shadow="false" column="8681" shadowCol="15059" srcRow="2130" trgRow="2127" color="EX-dark-red" />
    <link srcID="9787" trgID="9320" rel="P" directed="false" shadow="false" column="8682" shadowCol="15060" srcRow="2127" trgRow="2136" color="EX-pale-green" />
    <link srcID="9787" trgID="8629" rel="P" directed="false" shadow="false" column="8683" shadowCol="15061" srcRow="2127" trgRow="2139" color="EX-pale-blue" />
    <link srcID="9315" trgID="9787" rel="P" directed="false" shadow="false" column="8684" shadowCol="15062" srcRow="2142" trgRow="2127" color="EX-dark-tan" />
    <link srcID="8518" trgID="9787" rel="P" directed="false" shadow="false" column="8685" shadowCol="15063" srcRow="2145" trgRow="2127" color="EX-pale-blue-magenta" />
    <link srcID="8517" trgID="9787" rel="P" directed="false" shadow="false" column="8686" shadowCol="15064" srcRow="2146" trgRow="2127" color="EX-pale-yellow orange" />
    <link srcID="10428" trgID="9787" rel="P" directed="false" shadow="false" column="8687" shadowCol="15065" srcRow="2147" trgRow="2127" color="EX-medium-magenta" />
    <link srcID="9787" trgID="9690" rel="P" directed="false" shadow="false" column="8688" shadowCol="15066" srcRow="2127" trgRow="2152" color="EX-pale-red" />
    <link srcID="9787" trgID="9726" rel="P" directed="false" shadow="false" column="8689" shadowCol="15067" srcRow="2127" trgRow="2161" color="EX-pale-cyan" />
    <link srcID="9787" trgID="8530" rel="P" directed="false" shadow="false" column="8690" shadowCol="15068" srcRow="2127" trgRow="2164" color="EX-pale-yellow-green" />
    <link srcID="9787" trgID="10326" rel="P" directed="false" shadow="false" column="8691" shadowCol="15069" srcRow="2127" trgRow="2166" color="EX-pale-purple" />
    <link srcID="9774" trgID="10332" rel="P" directed="false" shadow="true" shadowCol="15070" srcRow="2128" trgRow="1319" color="EX-pale-magenta" />
    <link srcID="9774" trgID="9346" rel="P" directed="false" shadow="true" shadowCol="15071" srcRow="2128" trgRow="1672" color="EX-pale-red-orange" />
    <link srcID="9053" trgID="9774" rel="P" directed="false" shadow="true" shadowCol="15072" srcRow="1734" trgRow="2128" color="EX-blue" />
    <link srcID="9128" trgID="9774" rel="P" directed="false" shadow="true" shadowCol="15073" srcRow="1789" trgRow="2128" color="EX-orange" />
    <link srcID="8561" trgID="9774" rel="P" directed="false" shadow="true" shadowCol="15074" srcRow="1991" trgRow="2128" color="EX-dark-cyan" />
    <link srcID="10422" trgID="9774" rel="P" directed="false" shadow="true" shadowCol="15075" srcRow="2031" trgRow="2128" color="EX-red" />
    <link srcID="8584" trgID="9774" rel="P" directed="false" shadow="true" shadowCol="15076" srcRow="2033" trgRow="2128" color="EX-dark-orange" />
    <link srcID="8617" trgID="9774" rel="P" directed="false" shadow="true" shadowCol="15077" srcRow="2122" trgRow="2128" color="EX-dark-gray-purple" />
    <link srcID="8616" trgID="9774" rel="P" directed="false" shadow="true" shadowCol="15078" srcRow="2123" trgRow="2128" color="EX-cyan" />
    <link srcID="9321" trgID="9774" rel="P" directed="false" shadow="true" shadowCol="15079" srcRow="2124" trgRow="2128" color="EX-yellow-orange" />
    <link srcID="9231" trgID="9774" rel="P" directed="false" shadow="true" shadowCol="15080" srcRow="2125" trgRow="2128" color="EX-pure-blue" />
    <link srcID="9232" trgID="9774" rel="P" directed="false" shadow="false" column="8692" shadowCol="15081" srcRow="2129" trgRow="2128" color="EX-dark-yellow-green" />
    <link srcID="9202" trgID="9774" rel="P" directed="false" shadow="false" column="8693" shadowCol="15082" srcRow="2130" trgRow="2128" color="EX-dark-magenta" />
    <link srcID="10442" trgID="9774" rel="P" directed="false" shadow="false" column="8694" shadowCol="15083" srcRow="2131" trgRow="2128" color="EX-dark-green" />
    <link srcID="8900" trgID="9774" rel="P" directed="false" shadow="false" column="8695" shadowCol="15084" srcRow="2132" trgRow="2128" color="EX-blue-magenta" />
    <link srcID="9774" trgID="9320" rel="P" directed="false" shadow="false" column="8696" shadowCol="15085" srcRow="2128" trgRow="2136" color="EX-yellow-green" />
    <link srcID="9774" trgID="9775" rel="P" directed="false" shadow="false" column="8697" shadowCol="15086" srcRow="2128" trgRow="2138" color="EX-magenta" />
    <link srcID="9774" trgID="8629" rel="P" directed="false" shadow="false" column="8698" shadowCol="15087" srcRow="2128" trgRow="2139" color="EX-green" />
    <link srcID="9315" trgID="9774" rel="P" directed="false" shadow="false" column="8699" shadowCol="15088" srcRow="2142" trgRow="2128" color="EX-yellow" />
    <link srcID="9774" trgID="9101" rel="P" directed="false" shadow="false" column="8700" shadowCol="15089" srcRow="2128" trgRow="2143" color="EX-purple" />
    <link srcID="8517" trgID="9774" rel="P" directed="false" shadow="false" column="8701" shadowCol="15090" srcRow="2146" trgRow="2128" color="EX-dark-purple" />
    <link srcID="10428" trgID="9774" rel="P" directed="false" shadow="false" column="8702" shadowCol="15091" srcRow="2147" trgRow="2128" color="EX-dark-red" />
    <link srcID="9813" trgID="9774" rel="P" directed="false" shadow="false" column="8703" shadowCol="15092" srcRow="2151" trgRow="2128" color="EX-pale-green" />
    <link srcID="9693" trgID="9774" rel="P" directed="false" shadow="false" column="8704" shadowCol="15093" srcRow="2153" trgRow="2128" color="EX-pale-blue" />
    <link srcID="10201" trgID="9774" rel="P" directed="false" shadow="false" column="8705" shadowCol="15094" srcRow="2157" trgRow="2128" color="EX-dark-tan" />
    <link srcID="8598" trgID="9774" rel="P" directed="false" shadow="false" column="8706" shadowCol="15095" srcRow="2159" trgRow="2128" color="EX-pale-blue-magenta" />
    <link srcID="9774" trgID="9726" rel="P" directed="false" shadow="false" column="8707" shadowCol="15096" srcRow="2128" trgRow="2161" color="EX-pale-yellow orange" />
    <link srcID="10299" trgID="9774" rel="P" directed="false" shadow="false" column="8708" shadowCol="15097" srcRow="2168" trgRow="2128" color="EX-medium-magenta" />
    <link srcID="8566" trgID="9774" rel="P" directed="false" shadow="false" column="8709" shadowCol="15098" srcRow="2356" trgRow="2128" color="EX-pale-red" />
    <link srcID="9232" trgID="9346" rel="P" directed="false" shadow="true" shadowCol="15099" srcRow="2129" trgRow="1672" color="EX-pale-cyan" />
    <link srcID="9232" trgID="8561" rel="P" directed="false" shadow="true" shadowCol="15100" srcRow="2129" trgRow="1991" color="EX-pale-yellow-green" />
    <link srcID="9232" trgID="8584" rel="P" directed="false" shadow="true" shadowCol="15101" srcRow="2129" trgRow="2033" color="EX-pale-purple" />
    <link srcID="9232" trgID="8617" rel="P" directed="false" shadow="true" shadowCol="15102" srcRow="2129" trgRow="2122" color="EX-pale-magenta" />
    <link srcID="9232" trgID="8616" rel="P" directed="false" shadow="true" shadowCol="15103" srcRow="2129" trgRow="2123" color="EX-pale-red-orange" />
    <link srcID="9232" trgID="9321" rel="P" directed="false" shadow="true" shadowCol="15104" srcRow="2129" trgRow="2124" color="EX-blue" />
    <link srcID="9232" trgID="9231" rel="P" directed="false" shadow="true" shadowCol="15105" srcRow="2129" trgRow="2125" color="EX-orange" />
    <link srcID="9232" trgID="10421" rel="P" directed="false" shadow="true" shadowCol="15106" srcRow="2129" trgRow="2126" color="EX-dark-cyan" />
    <link srcID="9232" trgID="9774" rel="P" directed="false" shadow="true" shadowCol="15107" srcRow="2129" trgRow="2128" color="EX-red" />
    <link srcID="9232" trgID="10442" rel="P" directed="false" shadow="false" column="8710" shadowCol="15108" srcRow="2129" trgRow="2131" color="EX-dark-orange" />
    <link srcID="9232" trgID="8900" rel="P" directed="false" shadow="false" column="8711" shadowCol="15109" srcRow="2129" trgRow="2132" color="EX-dark-gray-purple" />
    <link srcID="9232" trgID="10298" rel="P" directed="false" shadow="false" column="8712" shadowCol="15110" srcRow="2129" trgRow="2133" color="EX-cyan" />
    <link srcID="9232" trgID="10366" rel="P" directed="false" shadow="false" column="8713" shadowCol="15111" srcRow="2129" trgRow="2137" color="EX-yellow-orange" />
    <link srcID="9232" trgID="9775" rel="P" directed="false" shadow="false" column="8714" shadowCol="15112" srcRow="2129" trgRow="2138" color="EX-pure-blue" />
    <link srcID="9232" trgID="9101" rel="P" directed="false" shadow="false" column="8715" shadowCol="15113" srcRow="2129" trgRow="2143" color="EX-dark-yellow-green" />
    <link srcID="9232" trgID="9813" rel="P" directed="false" shadow="false" column="8716" shadowCol="15114" srcRow="2129" trgRow="2151" color="EX-dark-magenta" />
    <link srcID="9232" trgID="9693" rel="P" directed="false" shadow="false" column="8717" shadowCol="15115" srcRow="2129" trgRow="2153" color="EX-dark-green" />
    <link srcID="9232" trgID="8830" rel="P" directed="false" shadow="false" column="8718" shadowCol="15116" srcRow="2129" trgRow="2155" color="EX-blue-magenta" />
    <link srcID="9232" trgID="10201" rel="P" directed="false" shadow="false" column="8719" shadowCol="15117" srcRow="2129" trgRow="2157" color="EX-yellow-green" />
    <link srcID="9232" trgID="8598" rel="P" directed="false" shadow="false" column="8720" shadowCol="15118" srcRow="2129" trgRow="2159" color="EX-magenta" />
    <link srcID="9232" trgID="10299" rel="P" directed="false" shadow="false" column="8721" shadowCol="15119" srcRow="2129" trgRow="2168" color="EX-green" />
    <link srcID="9232" trgID="8882" rel="P" directed="false" shadow="false" column="8722" shadowCol="15120" srcRow="2129" trgRow="2174" color="EX-yellow" />
    <link srcID="9202" trgID="10332" rel="P" directed="false" shadow="true" shadowCol="15121" srcRow="2130" trgRow="1319" color="EX-purple" />
    <link srcID="9202" trgID="9346" rel="P" directed="false" shadow="true" shadowCol="15122" srcRow="2130" trgRow="1672" color="EX-dark-purple" />
    <link srcID="9202" trgID="9053" rel="P" directed="false" shadow="true" shadowCol="15123" srcRow="2130" trgRow="1734" color="EX-dark-red" />
    <link srcID="10422" trgID="9202" rel="P" directed="false" shadow="true" shadowCol="15124" srcRow="2031" trgRow="2130" color="EX-pale-green" />
    <link srcID="9202" trgID="9321" rel="P" directed="false" shadow="true" shadowCol="15125" srcRow="2130" trgRow="2124" color="EX-pale-blue" />
    <link srcID="9202" trgID="9231" rel="P" directed="false" shadow="true" shadowCol="15126" srcRow="2130" trgRow="2125" color="EX-dark-tan" />
    <link srcID="9202" trgID="10421" rel="P" directed="false" shadow="true" shadowCol="15127" srcRow="2130" trgRow="2126" color="EX-pale-blue-magenta" />
    <link srcID="9202" trgID="9787" rel="P" directed="false" shadow="true" shadowCol="15128" srcRow="2130" trgRow="2127" color="EX-pale-yellow orange" />
    <link srcID="9202" trgID="9774" rel="P" directed="false" shadow="true" shadowCol="15129" srcRow="2130" trgRow="2128" color="EX-medium-magenta" />
    <link srcID="10298" trgID="9202" rel="P" directed="false" shadow="false" column="8723" shadowCol="15130" srcRow="2133" trgRow="2130" color="EX-pale-red" />
    <link srcID="9202" trgID="9320" rel="P" directed="false" shadow="false" column="8724" shadowCol="15131" srcRow="2130" trgRow="2136" color="EX-pale-cyan" />
    <link srcID="9202" trgID="8629" rel="P" directed="false" shadow="false" column="8725" shadowCol="15132" srcRow="2130" trgRow="2139" color="EX-pale-yellow-green" />
    <link srcID="9202" trgID="9479" rel="P" directed="false" shadow="false" column="8726" shadowCol="15133" srcRow="2130" trgRow="2140" color="EX-pale-purple" />
    <link srcID="9202" trgID="10438" rel="P" directed="false" shadow="false" column="8727" shadowCol="15134" srcRow="2130" trgRow="2141" color="EX-pale-magenta" />
    <link srcID="9315" trgID="9202" rel="P" directed="false" shadow="false" column="8728" shadowCol="15135" srcRow="2142" trgRow="2130" color="EX-pale-red-orange" />
    <link srcID="8518" trgID="9202" rel="P" directed="false" shadow="false" column="8729" shadowCol="15136" srcRow="2145" trgRow="2130" color="EX-blue" />
    <link srcID="9202" trgID="8517" rel="P" directed="false" shadow="false" column="8730" shadowCol="15137" srcRow="2130" trgRow="2146" color="EX-orange" />
    <link srcID="10428" trgID="9202" rel="P" directed="false" shadow="false" column="8731" shadowCol="15138" srcRow="2147" trgRow="2130" color="EX-dark-cyan" />
    <link srcID="9051" trgID="9202" rel="P" directed="false" shadow="false" column="8732" shadowCol="15139" srcRow="2148" trgRow="2130" color="EX-red" />
    <link srcID="9202" trgID="9690" rel="P" directed="false" shadow="false" column="8733" shadowCol="15140" srcRow="2130" trgRow="2152" color="EX-dark-orange" />
    <link srcID="8564" trgID="9202" rel="P" directed="false" shadow="false" column="8734" shadowCol="15141" srcRow="2160" trgRow="2130" color="EX-dark-gray-purple" />
    <link srcID="9202" trgID="9726" rel="P" directed="false" shadow="false" column="8735" shadowCol="15142" srcRow="2130" trgRow="2161" color="EX-cyan" />
    <link srcID="9202" trgID="8530" rel="P" directed="false" shadow="false" column="8736" shadowCol="15143" srcRow="2130" trgRow="2164" color="EX-yellow-orange" />
    <link srcID="9202" trgID="10326" rel="P" directed="false" shadow="false" column="8737" shadowCol="15144" srcRow="2130" trgRow="2166" color="EX-pure-blue" />
    <link srcID="10442" trgID="10332" rel="P" directed="false" shadow="true" shadowCol="15145" srcRow="2131" trgRow="1319" color="EX-dark-yellow-green" />
    <link srcID="10442" trgID="9233" rel="P" directed="false" shadow="true" shadowCol="15146" srcRow="2131" trgRow="1323" color="EX-dark-magenta" />
    <link srcID="10442" trgID="9346" rel="P" directed="false" shadow="true" shadowCol="15147" srcRow="2131" trgRow="1672" color="EX-dark-green" />
    <link srcID="8561" trgID="10442" rel="P" directed="false" shadow="true" shadowCol="15148" srcRow="1991" trgRow="2131" color="EX-blue-magenta" />
    <link srcID="8584" trgID="10442" rel="P" directed="false" shadow="true" shadowCol="15149" srcRow="2033" trgRow="2131" color="EX-yellow-green" />
    <link srcID="8617" trgID="10442" rel="P" directed="false" shadow="true" shadowCol="15150" srcRow="2122" trgRow="2131" color="EX-magenta" />
    <link srcID="8616" trgID="10442" rel="P" directed="false" shadow="true" shadowCol="15151" srcRow="2123" trgRow="2131" color="EX-green" />
    <link srcID="9321" trgID="10442" rel="P" directed="false" shadow="true" shadowCol="15152" srcRow="2124" trgRow="2131" color="EX-yellow" />
    <link srcID="9231" trgID="10442" rel="P" directed="false" shadow="true" shadowCol="15153" srcRow="2125" trgRow="2131" color="EX-purple" />
    <link srcID="10442" trgID="9774" rel="P" directed="false" shadow="true" shadowCol="15154" srcRow="2131" trgRow="2128" color="EX-dark-purple" />
    <link srcID="9232" trgID="10442" rel="P" directed="false" shadow="true" shadowCol="15155" srcRow="2129" trgRow="2131" color="EX-dark-red" />
    <link srcID="8900" trgID="10442" rel="P" directed="false" shadow="false" column="8738" shadowCol="15156" srcRow="2132" trgRow="2131" color="EX-pale-green" />
    <link srcID="10442" trgID="9775" rel="P" directed="false" shadow="false" column="8739" shadowCol="15157" srcRow="2131" trgRow="2138" color="EX-pale-blue" />
    <link srcID="10442" trgID="9101" rel="P" directed="false" shadow="false" column="8740" shadowCol="15158" srcRow="2131" trgRow="2143" color="EX-dark-tan" />
    <link srcID="9813" trgID="10442" rel="P" directed="false" shadow="false" column="8741" shadowCol="15159" srcRow="2151" trgRow="2131" color="EX-pale-blue-magenta" />
    <link srcID="9693" trgID="10442" rel="P" directed="false" shadow="false" column="8742" shadowCol="15160" srcRow="2153" trgRow="2131" color="EX-pale-yellow orange" />
    <link srcID="10201" trgID="10442" rel="P" directed="false" shadow="false" column="8743" shadowCol="15161" srcRow="2157" trgRow="2131" color="EX-medium-magenta" />
    <link srcID="8598" trgID="10442" rel="P" directed="false" shadow="false" column="8744" shadowCol="15162" srcRow="2159" trgRow="2131" color="EX-pale-red" />
    <link srcID="10299" trgID="10442" rel="P" directed="false" shadow="false" column="8745" shadowCol="15163" srcRow="2168" trgRow="2131" color="EX-pale-cyan" />
    <link srcID="10442" trgID="8882" rel="P" directed="false" shadow="false" column="8746" shadowCol="15164" srcRow="2131" trgRow="2174" color="EX-pale-yellow-green" />
    <link srcID="8566" trgID="10442" rel="P" directed="false" shadow="false" column="8747" shadowCol="15165" srcRow="2356" trgRow="2131" color="EX-pale-purple" />
    <link srcID="8900" trgID="10332" rel="P" directed="false" shadow="true" shadowCol="15166" srcRow="2132" trgRow="1319" color="EX-pale-magenta" />
    <link srcID="8900" trgID="9346" rel="P" directed="false" shadow="true" shadowCol="15167" srcRow="2132" trgRow="1672" color="EX-pale-red-orange" />
    <link srcID="8584" trgID="8900" rel="P" directed="false" shadow="true" shadowCol="15168" srcRow="2033" trgRow="2132" color="EX-blue" />
    <link srcID="8617" trgID="8900" rel="P" directed="false" shadow="true" shadowCol="15169" srcRow="2122" trgRow="2132" color="EX-orange" />
    <link srcID="8616" trgID="8900" rel="P" directed="false" shadow="true" shadowCol="15170" srcRow="2123" trgRow="2132" color="EX-dark-cyan" />
    <link srcID="8900" trgID="9774" rel="P" directed="false" shadow="true" shadowCol="15171" srcRow="2132" trgRow="2128" color="EX-red" />
    <link srcID="9232" trgID="8900" rel="P" directed="false" shadow="true" shadowCol="15172" srcRow="2129" trgRow="2132" color="EX-dark-orange" />
    <link srcID="8900" trgID="10442" rel="P" directed="false" shadow="true" shadowCol="15173" srcRow="2132" trgRow="2131" color="EX-dark-gray-purple" />
    <link srcID="8900" trgID="9775" rel="P" directed="false" shadow="false" column="8748" shadowCol="15174" srcRow="2132" trgRow="2138" color="EX-cyan" />
    <link srcID="8900" trgID="9101" rel="P" directed="false" shadow="false" column="8749" shadowCol="15175" srcRow="2132" trgRow="2143" color="EX-yellow-orange" />
    <link srcID="9813" trgID="8900" rel="P" directed="false" shadow="false" column="8750" shadowCol="15176" srcRow="2151" trgRow="2132" color="EX-pure-blue" />
    <link srcID="9693" trgID="8900" rel="P" directed="false" shadow="false" column="8751" shadowCol="15177" srcRow="2153" trgRow="2132" color="EX-dark-yellow-green" />
    <link srcID="10201" trgID="8900" rel="P" directed="false" shadow="false" column="8752" shadowCol="15178" srcRow="2157" trgRow="2132" color="EX-dark-magenta" />
    <link srcID="10299" trgID="8900" rel="P" directed="false" shadow="false" column="8753" shadowCol="15179" srcRow="2168" trgRow="2132" color="EX-dark-green" />
    <link srcID="10298" trgID="10254" rel="P" directed="false" shadow="true" shadowCol="15180" srcRow="2133" trgRow="1321" color="EX-blue-magenta" />
    <link srcID="10298" trgID="9346" rel="P" directed="false" shadow="true" shadowCol="15181" srcRow="2133" trgRow="1672" color="EX-yellow-green" />
    <link srcID="10298" trgID="9053" rel="P" directed="false" shadow="true" shadowCol="15182" srcRow="2133" trgRow="1734" color="EX-magenta" />
    <link srcID="10298" trgID="10437" rel="P" directed="false" shadow="true" shadowCol="15183" srcRow="2133" trgRow="2032" color="EX-green" />
    <link srcID="8617" trgID="10298" rel="P" directed="false" shadow="true" shadowCol="15184" srcRow="2122" trgRow="2133" color="EX-yellow" />
    <link srcID="9232" trgID="10298" rel="P" directed="false" shadow="true" shadowCol="15185" srcRow="2129" trgRow="2133" color="EX-purple" />
    <link srcID="10298" trgID="9202" rel="P" directed="false" shadow="true" shadowCol="15186" srcRow="2133" trgRow="2130" color="EX-dark-purple" />
    <link srcID="10298" trgID="10366" rel="P" directed="false" shadow="false" column="8754" shadowCol="15187" srcRow="2133" trgRow="2137" color="EX-dark-red" />
    <link srcID="10298" trgID="8629" rel="P" directed="false" shadow="false" column="8755" shadowCol="15188" srcRow="2133" trgRow="2139" color="EX-pale-green" />
    <link srcID="10298" trgID="10438" rel="P" directed="false" shadow="false" column="8756" shadowCol="15189" srcRow="2133" trgRow="2141" color="EX-pale-blue" />
    <link srcID="10298" trgID="8518" rel="P" directed="false" shadow="false" column="8757" shadowCol="15190" srcRow="2133" trgRow="2145" color="EX-dark-tan" />
    <link srcID="10298" trgID="8517" rel="P" directed="false" shadow="false" column="8758" shadowCol="15191" srcRow="2133" trgRow="2146" color="EX-pale-blue-magenta" />
    <link srcID="10298" trgID="9051" rel="P" directed="false" shadow="false" column="8759" shadowCol="15192" srcRow="2133" trgRow="2148" color="EX-pale-yellow orange" />
    <link srcID="10298" trgID="9690" rel="P" directed="false" shadow="false" column="8760" shadowCol="15193" srcRow="2133" trgRow="2152" color="EX-medium-magenta" />
    <link srcID="10298" trgID="9230" rel="P" directed="false" shadow="false" column="8761" shadowCol="15194" srcRow="2133" trgRow="2154" color="EX-pale-red" />
    <link srcID="10298" trgID="8830" rel="P" directed="false" shadow="false" column="8762" shadowCol="15195" srcRow="2133" trgRow="2155" color="EX-pale-cyan" />
    <link srcID="10298" trgID="9658" rel="P" directed="false" shadow="false" column="8763" shadowCol="15196" srcRow="2133" trgRow="2156" color="EX-pale-yellow-green" />
    <link srcID="9344" trgID="10298" rel="P" directed="false" shadow="false" column="8764" shadowCol="15197" srcRow="2158" trgRow="2133" color="EX-pale-purple" />
    <link srcID="10298" trgID="10326" rel="P" directed="false" shadow="false" column="8765" shadowCol="15198" srcRow="2133" trgRow="2166" color="EX-pale-magenta" />
    <link srcID="10298" trgID="10330" rel="P" directed="false" shadow="false" column="8766" shadowCol="15199" srcRow="2133" trgRow="2169" color="EX-pale-red-orange" />
    <link srcID="10298" trgID="8512" rel="P" directed="false" shadow="false" column="8767" shadowCol="15200" srcRow="2133" trgRow="2170" color="EX-blue" />
    <link srcID="8531" trgID="10332" rel="P" directed="false" shadow="true" shadowCol="15201" srcRow="2134" trgRow="1319" color="EX-orange" />
    <link srcID="8531" trgID="9970" rel="P" directed="false" shadow="true" shadowCol="15202" srcRow="2134" trgRow="1426" color="EX-dark-cyan" />
    <link srcID="8531" trgID="9346" rel="P" directed="false" shadow="true" shadowCol="15203" srcRow="2134" trgRow="1672" color="EX-red" />
    <link srcID="8531" trgID="9053" rel="P" directed="false" shadow="true" shadowCol="15204" srcRow="2134" trgRow="1734" color="EX-dark-orange" />
    <link srcID="8531" trgID="10422" rel="P" directed="false" shadow="true" shadowCol="15205" srcRow="2134" trgRow="2031" color="EX-dark-gray-purple" />
    <link srcID="8531" trgID="8417" rel="P" directed="false" shadow="true" shadowCol="15206" srcRow="2134" trgRow="2049" color="EX-cyan" />
    <link srcID="8531" trgID="8617" rel="P" directed="false" shadow="true" shadowCol="15207" srcRow="2134" trgRow="2122" color="EX-yellow-orange" />
    <link srcID="8531" trgID="9321" rel="P" directed="false" shadow="true" shadowCol="15208" srcRow="2134" trgRow="2124" color="EX-pure-blue" />
    <link srcID="8531" trgID="9231" rel="P" directed="false" shadow="true" shadowCol="15209" srcRow="2134" trgRow="2125" color="EX-dark-yellow-green" />
    <link srcID="8531" trgID="8629" rel="P" directed="false" shadow="false" column="8768" shadowCol="15210" srcRow="2134" trgRow="2139" color="EX-dark-magenta" />
    <link srcID="8531" trgID="8563" rel="P" directed="false" shadow="false" column="8769" shadowCol="15211" srcRow="2134" trgRow="2144" color="EX-dark-green" />
    <link srcID="8531" trgID="8518" rel="P" directed="false" shadow="false" column="8770" shadowCol="15212" srcRow="2134" trgRow="2145" color="EX-blue-magenta" />
    <link srcID="8531" trgID="8517" rel="P" directed="false" shadow="false" column="8771" shadowCol="15213" srcRow="2134" trgRow="2146" color="EX-yellow-green" />
    <link srcID="8531" trgID="10428" rel="P" directed="false" shadow="false" column="8772" shadowCol="15214" srcRow="2134" trgRow="2147" color="EX-magenta" />
    <link srcID="8531" trgID="9801" rel="P" directed="false" shadow="false" column="8773" shadowCol="15215" srcRow="2134" trgRow="2149" color="EX-green" />
    <link srcID="8531" trgID="9690" rel="P" directed="false" shadow="false" column="8774" shadowCol="15216" srcRow="2134" trgRow="2152" color="EX-yellow" />
    <link srcID="8531" trgID="8564" rel="P" directed="false" shadow="false" column="8775" shadowCol="15217" srcRow="2134" trgRow="2160" color="EX-purple" />
    <link srcID="8531" trgID="10036" rel="P" directed="false" shadow="false" column="8776" shadowCol="15218" srcRow="2134" trgRow="2162" color="EX-dark-purple" />
    <link srcID="8531" trgID="8904" rel="P" directed="false" shadow="false" column="8777" shadowCol="15219" srcRow="2134" trgRow="2163" color="EX-dark-red" />
    <link srcID="8531" trgID="8530" rel="P" directed="false" shadow="false" column="8778" shadowCol="15220" srcRow="2134" trgRow="2164" color="EX-pale-green" />
    <link srcID="8531" trgID="9989" rel="P" directed="false" shadow="false" column="8779" shadowCol="15221" srcRow="2134" trgRow="2165" color="EX-pale-blue" />
    <link srcID="8531" trgID="9247" rel="P" directed="false" shadow="false" column="8780" shadowCol="15222" srcRow="2134" trgRow="2167" color="EX-dark-tan" />
    <link srcID="9668" trgID="10288" rel="P" directed="false" shadow="true" shadowCol="15223" srcRow="2135" trgRow="1320" color="EX-pale-blue-magenta" />
    <link srcID="9668" trgID="10013" rel="P" directed="false" shadow="true" shadowCol="15224" srcRow="2135" trgRow="1322" color="EX-pale-yellow orange" />
    <link srcID="9668" trgID="9969" rel="P" directed="false" shadow="true" shadowCol="15225" srcRow="2135" trgRow="1427" color="EX-medium-magenta" />
    <link srcID="9668" trgID="10421" rel="P" directed="false" shadow="true" shadowCol="15226" srcRow="2135" trgRow="2126" color="EX-pale-red" />
    <link srcID="9668" trgID="8563" rel="P" directed="false" shadow="false" column="8781" shadowCol="15227" srcRow="2135" trgRow="2144" color="EX-pale-cyan" />
    <link srcID="9668" trgID="9801" rel="P" directed="false" shadow="false" column="8782" shadowCol="15228" srcRow="2135" trgRow="2149" color="EX-pale-yellow-green" />
    <link srcID="9668" trgID="10036" rel="P" directed="false" shadow="false" column="8783" shadowCol="15229" srcRow="2135" trgRow="2162" color="EX-pale-purple" />
    <link srcID="9668" trgID="10052" rel="P" directed="false" shadow="false" column="8784" shadowCol="15230" srcRow="2135" trgRow="2310" color="EX-pale-magenta" />
    <link srcID="9320" trgID="10332" rel="P" directed="false" shadow="true" shadowCol="15231" srcRow="2136" trgRow="1319" color="EX-pale-red-orange" />
    <link srcID="9346" trgID="9320" rel="P" directed="false" shadow="true" shadowCol="15232" srcRow="1672" trgRow="2136" color="EX-blue" />
    <link srcID="9053" trgID="9320" rel="P" directed="false" shadow="true" shadowCol="15233" srcRow="1734" trgRow="2136" color="EX-orange" />
    <link srcID="10422" trgID="9320" rel="P" directed="false" shadow="true" shadowCol="15234" srcRow="2031" trgRow="2136" color="EX-dark-cyan" />
    <link srcID="8417" trgID="9320" rel="P" directed="false" shadow="true" shadowCol="15235" srcRow="2049" trgRow="2136" color="EX-red" />
    <link srcID="8617" trgID="9320" rel="P" directed="false" shadow="true" shadowCol="15236" srcRow="2122" trgRow="2136" color="EX-dark-orange" />
    <link srcID="9321" trgID="9320" rel="P" directed="false" shadow="true" shadowCol="15237" srcRow="2124" trgRow="2136" color="EX-dark-gray-purple" />
    <link srcID="9231" trgID="9320" rel="P" directed="false" shadow="true" shadowCol="15238" srcRow="2125" trgRow="2136" color="EX-cyan" />
    <link srcID="10421" trgID="9320" rel="P" directed="false" shadow="true" shadowCol="15239" srcRow="2126" trgRow="2136" color="EX-yellow-orange" />
    <link srcID="9787" trgID="9320" rel="P" directed="false" shadow="true" shadowCol="15240" srcRow="2127" trgRow="2136" color="EX-pure-blue" />
    <link srcID="9774" trgID="9320" rel="P" directed="false" shadow="true" shadowCol="15241" srcRow="2128" trgRow="2136" color="EX-dark-yellow-green" />
    <link srcID="9202" trgID="9320" rel="P" directed="false" shadow="true" shadowCol="15242" srcRow="2130" trgRow="2136" color="EX-dark-magenta" />
    <link srcID="10366" trgID="9320" rel="P" directed="false" shadow="false" column="8785" shadowCol="15243" srcRow="2137" trgRow="2136" color="EX-dark-green" />
    <link srcID="8629" trgID="9320" rel="P" directed="false" shadow="false" column="8786" shadowCol="15244" srcRow="2139" trgRow="2136" color="EX-blue-magenta" />
    <link srcID="10438" trgID="9320" rel="P" directed="false" shadow="false" column="8787" shadowCol="15245" srcRow="2141" trgRow="2136" color="EX-yellow-green" />
    <link srcID="9315" trgID="9320" rel="P" directed="false" shadow="false" column="8788" shadowCol="15246" srcRow="2142" trgRow="2136" color="EX-magenta" />
    <link srcID="8518" trgID="9320" rel="P" directed="false" shadow="false" column="8789" shadowCol="15247" srcRow="2145" trgRow="2136" color="EX-green" />
    <link srcID="8517" trgID="9320" rel="P" directed="false" shadow="false" column="8790" shadowCol="15248" srcRow="2146" trgRow="2136" color="EX-yellow" />
    <link srcID="10428" trgID="9320" rel="P" directed="false" shadow="false" column="8791" shadowCol="15249" srcRow="2147" trgRow="2136" color="EX-purple" />
    <link srcID="9051" trgID="9320" rel="P" directed="false" shadow="false" column="8792" shadowCol="15250" srcRow="2148" trgRow="2136" color="EX-dark-purple" />
    <link srcID="10253" trgID="9320" rel="P" directed="false" shadow="false" column="8793" shadowCol="15251" srcRow="2150" trgRow="2136" color="EX-dark-red" />
    <link srcID="9813" trgID="9320" rel="P" directed="false" shadow="false" column="8794" shadowCol="15252" srcRow="2151" trgRow="2136" color="EX-pale-green" />
    <link srcID="9690" trgID="9320" rel="P" directed="false" shadow="false" column="8795" shadowCol="15253" srcRow="2152" trgRow="2136" color="EX-pale-blue" />
    <link srcID="8564" trgID="9320" rel="P" directed="false" shadow="false" column="8796" shadowCol="15254" srcRow="2160" trgRow="2136" color="EX-dark-tan" />
    <link srcID="9320" trgID="9726" rel="P" directed="false" shadow="false" column="8797" shadowCol="15255" srcRow="2136" trgRow="2161" color="EX-pale-blue-magenta" />
    <link srcID="8904" trgID="9320" rel="P" directed="false" shadow="false" column="8798" shadowCol="15256" srcRow="2163" trgRow="2136" color="EX-pale-yellow orange" />
    <link srcID="8530" trgID="9320" rel="P" directed="false" shadow="false" column="8799" shadowCol="15257" srcRow="2164" trgRow="2136" color="EX-medium-magenta" />
    <link srcID="9989" trgID="9320" rel="P" directed="false" shadow="false" column="8800" shadowCol="15258" srcRow="2165" trgRow="2136" color="EX-pale-red" />
    <link srcID="10326" trgID="9320" rel="P" directed="false" shadow="false" column="8801" shadowCol="15259" srcRow="2166" trgRow="2136" color="EX-pale-cyan" />
    <link srcID="9247" trgID="9320" rel="P" directed="false" shadow="false" column="8802" shadowCol="15260" srcRow="2167" trgRow="2136" color="EX-pale-yellow-green" />
    <link srcID="8427" trgID="9320" rel="P" directed="false" shadow="false" column="8803" shadowCol="15261" srcRow="2370" trgRow="2136" color="EX-pale-purple" />
    <link srcID="10422" trgID="10366" rel="P" directed="false" shadow="true" shadowCol="15262" srcRow="2031" trgRow="2137" color="EX-pale-magenta" />
    <link srcID="8617" trgID="10366" rel="P" directed="false" shadow="true" shadowCol="15263" srcRow="2122" trgRow="2137" color="EX-pale-red-orange" />
    <link srcID="9321" trgID="10366" rel="P" directed="false" shadow="true" shadowCol="15264" srcRow="2124" trgRow="2137" color="EX-blue" />
    <link srcID="9231" trgID="10366" rel="P" directed="false" shadow="true" shadowCol="15265" srcRow="2125" trgRow="2137" color="EX-orange" />
    <link srcID="9232" trgID="10366" rel="P" directed="false" shadow="true" shadowCol="15266" srcRow="2129" trgRow="2137" color="EX-dark-cyan" />
    <link srcID="10298" trgID="10366" rel="P" directed="false" shadow="true" shadowCol="15267" srcRow="2133" trgRow="2137" color="EX-red" />
    <link srcID="10366" trgID="9320" rel="P" directed="false" shadow="true" shadowCol="15268" srcRow="2137" trgRow="2136" color="EX-dark-orange" />
    <link srcID="8629" trgID="10366" rel="P" directed="false" shadow="false" column="8804" shadowCol="15269" srcRow="2139" trgRow="2137" color="EX-dark-gray-purple" />
    <link srcID="10366" trgID="9479" rel="P" directed="false" shadow="false" column="8805" shadowCol="15270" srcRow="2137" trgRow="2140" color="EX-cyan" />
    <link srcID="10438" trgID="10366" rel="P" directed="false" shadow="false" column="8806" shadowCol="15271" srcRow="2141" trgRow="2137" color="EX-yellow-orange" />
    <link srcID="8518" trgID="10366" rel="P" directed="false" shadow="false" column="8807" shadowCol="15272" srcRow="2145" trgRow="2137" color="EX-pure-blue" />
    <link srcID="10253" trgID="10366" rel="P" directed="false" shadow="false" column="8808" shadowCol="15273" srcRow="2150" trgRow="2137" color="EX-dark-yellow-green" />
    <link srcID="8511" trgID="10366" rel="P" directed="false" shadow="false" column="8809" shadowCol="15274" srcRow="2173" trgRow="2137" color="EX-dark-magenta" />
    <link srcID="9775" trgID="10332" rel="P" directed="false" shadow="true" shadowCol="15275" srcRow="2138" trgRow="1319" color="EX-dark-green" />
    <link srcID="9346" trgID="9775" rel="P" directed="false" shadow="true" shadowCol="15276" srcRow="1672" trgRow="2138" color="EX-blue-magenta" />
    <link srcID="8561" trgID="9775" rel="P" directed="false" shadow="true" shadowCol="15277" srcRow="1991" trgRow="2138" color="EX-yellow-green" />
    <link srcID="10422" trgID="9775" rel="P" directed="false" shadow="true" shadowCol="15278" srcRow="2031" trgRow="2138" color="EX-magenta" />
    <link srcID="8584" trgID="9775" rel="P" directed="false" shadow="true" shadowCol="15279" srcRow="2033" trgRow="2138" color="EX-green" />
    <link srcID="8617" trgID="9775" rel="P" directed="false" shadow="true" shadowCol="15280" srcRow="2122" trgRow="2138" color="EX-yellow" />
    <link srcID="8616" trgID="9775" rel="P" directed="false" shadow="true" shadowCol="15281" srcRow="2123" trgRow="2138" color="EX-purple" />
    <link srcID="9321" trgID="9775" rel="P" directed="false" shadow="true" shadowCol="15282" srcRow="2124" trgRow="2138" color="EX-dark-purple" />
    <link srcID="9231" trgID="9775" rel="P" directed="false" shadow="true" shadowCol="15283" srcRow="2125" trgRow="2138" color="EX-dark-red" />
    <link srcID="9774" trgID="9775" rel="P" directed="false" shadow="true" shadowCol="15284" srcRow="2128" trgRow="2138" color="EX-pale-green" />
    <link srcID="9232" trgID="9775" rel="P" directed="false" shadow="true" shadowCol="15285" srcRow="2129" trgRow="2138" color="EX-pale-blue" />
    <link srcID="10442" trgID="9775" rel="P" directed="false" shadow="true" shadowCol="15286" srcRow="2131" trgRow="2138" color="EX-dark-tan" />
    <link srcID="8900" trgID="9775" rel="P" directed="false" shadow="true" shadowCol="15287" srcRow="2132" trgRow="2138" color="EX-pale-blue-magenta" />
    <link srcID="9813" trgID="9775" rel="P" directed="false" shadow="false" column="8810" shadowCol="15288" srcRow="2151" trgRow="2138" color="EX-pale-yellow orange" />
    <link srcID="9693" trgID="9775" rel="P" directed="false" shadow="false" column="8811" shadowCol="15289" srcRow="2153" trgRow="2138" color="EX-medium-magenta" />
    <link srcID="10201" trgID="9775" rel="P" directed="false" shadow="false" column="8812" shadowCol="15290" srcRow="2157" trgRow="2138" color="EX-pale-red" />
    <link srcID="8598" trgID="9775" rel="P" directed="false" shadow="false" column="8813" shadowCol="15291" srcRow="2159" trgRow="2138" color="EX-pale-cyan" />
    <link srcID="10299" trgID="9775" rel="P" directed="false" shadow="false" column="8814" shadowCol="15292" srcRow="2168" trgRow="2138" color="EX-pale-yellow-green" />
    <link srcID="8566" trgID="9775" rel="P" directed="false" shadow="false" column="8815" shadowCol="15293" srcRow="2356" trgRow="2138" color="EX-pale-purple" />
    <link srcID="8629" trgID="10332" rel="P" directed="false" shadow="true" shadowCol="15294" srcRow="2139" trgRow="1319" color="EX-pale-magenta" />
    <link srcID="8629" trgID="9346" rel="P" directed="false" shadow="true" shadowCol="15295" srcRow="2139" trgRow="1672" color="EX-pale-red-orange" />
    <link srcID="9662" trgID="8629" rel="P" directed="false" shadow="true" shadowCol="15296" srcRow="1708" trgRow="2139" color="EX-blue" />
    <link srcID="9053" trgID="8629" rel="P" directed="false" shadow="true" shadowCol="15297" srcRow="1734" trgRow="2139" color="EX-orange" />
    <link srcID="10422" trgID="8629" rel="P" directed="false" shadow="true" shadowCol="15298" srcRow="2031" trgRow="2139" color="EX-dark-cyan" />
    <link srcID="8417" trgID="8629" rel="P" directed="false" shadow="true" shadowCol="15299" srcRow="2049" trgRow="2139" color="EX-red" />
    <link srcID="8617" trgID="8629" rel="P" directed="false" shadow="true" shadowCol="15300" srcRow="2122" trgRow="2139" color="EX-dark-orange" />
    <link srcID="8616" trgID="8629" rel="P" directed="false" shadow="true" shadowCol="15301" srcRow="2123" trgRow="2139" color="EX-dark-gray-purple" />
    <link srcID="9321" trgID="8629" rel="P" directed="false" shadow="true" shadowCol="15302" srcRow="2124" trgRow="2139" color="EX-cyan" />
    <link srcID="9231" trgID="8629" rel="P" directed="false" shadow="true" shadowCol="15303" srcRow="2125" trgRow="2139" color="EX-yellow-orange" />
    <link srcID="8629" trgID="10421" rel="P" directed="false" shadow="true" shadowCol="15304" srcRow="2139" trgRow="2126" color="EX-pure-blue" />
    <link srcID="9787" trgID="8629" rel="P" directed="false" shadow="true" shadowCol="15305" srcRow="2127" trgRow="2139" color="EX-dark-yellow-green" />
    <link srcID="9774" trgID="8629" rel="P" directed="false" shadow="true" shadowCol="15306" srcRow="2128" trgRow="2139" color="EX-dark-magenta" />
    <link srcID="9202" trgID="8629" rel="P" directed="false" shadow="true" shadowCol="15307" srcRow="2130" trgRow="2139" color="EX-dark-green" />
    <link srcID="10298" trgID="8629" rel="P" directed="false" shadow="true" shadowCol="15308" srcRow="2133" trgRow="2139" color="EX-blue-magenta" />
    <link srcID="8531" trgID="8629" rel="P" directed="false" shadow="true" shadowCol="15309" srcRow="2134" trgRow="2139" color="EX-yellow-green" />
    <link srcID="8629" trgID="9320" rel="P" directed="false" shadow="true" shadowCol="15310" srcRow="2139" trgRow="2136" color="EX-magenta" />
    <link srcID="8629" trgID="10366" rel="P" directed="false" shadow="true" shadowCol="15311" srcRow="2139" trgRow="2137" color="EX-green" />
    <link srcID="9315" trgID="8629" rel="P" directed="false" shadow="false" column="8816" shadowCol="15312" srcRow="2142" trgRow="2139" color="EX-yellow" />
    <link srcID="8518" trgID="8629" rel="P" directed="false" shadow="false" column="8817" shadowCol="15313" srcRow="2145" trgRow="2139" color="EX-purple" />
    <link srcID="8517" trgID="8629" rel="P" directed="false" shadow="false" column="8818" shadowCol="15314" srcRow="2146" trgRow="2139" color="EX-dark-purple" />
    <link srcID="10428" trgID="8629" rel="P" directed="false" shadow="false" column="8819" shadowCol="15315" srcRow="2147" trgRow="2139" color="EX-dark-red" />
    <link srcID="9051" trgID="8629" rel="P" directed="false" shadow="false" column="8820" shadowCol="15316" srcRow="2148" trgRow="2139" color="EX-pale-green" />
    <link srcID="9813" trgID="8629" rel="P" directed="false" shadow="false" column="8821" shadowCol="15317" srcRow="2151" trgRow="2139" color="EX-pale-blue" />
    <link srcID="8629" trgID="9690" rel="P" directed="false" shadow="false" column="8822" shadowCol="15318" srcRow="2139" trgRow="2152" color="EX-dark-tan" />
    <link srcID="9693" trgID="8629" rel="P" directed="false" shadow="false" column="8823" shadowCol="15319" srcRow="2153" trgRow="2139" color="EX-pale-blue-magenta" />
    <link srcID="8629" trgID="9726" rel="P" directed="false" shadow="false" column="8824" shadowCol="15320" srcRow="2139" trgRow="2161" color="EX-pale-yellow orange" />
    <link srcID="10036" trgID="8629" rel="P" directed="false" shadow="false" column="8825" shadowCol="15321" srcRow="2162" trgRow="2139" color="EX-medium-magenta" />
    <link srcID="8904" trgID="8629" rel="P" directed="false" shadow="false" column="8826" shadowCol="15322" srcRow="2163" trgRow="2139" color="EX-pale-red" />
    <link srcID="8530" trgID="8629" rel="P" directed="false" shadow="false" column="8827" shadowCol="15323" srcRow="2164" trgRow="2139" color="EX-pale-cyan" />
    <link srcID="9989" trgID="8629" rel="P" directed="false" shadow="false" column="8828" shadowCol="15324" srcRow="2165" trgRow="2139" color="EX-pale-yellow-green" />
    <link srcID="8629" trgID="10326" rel="P" directed="false" shadow="false" column="8829" shadowCol="15325" srcRow="2139" trgRow="2166" color="EX-pale-purple" />
    <link srcID="9247" trgID="8629" rel="P" directed="false" shadow="false" column="8830" shadowCol="15326" srcRow="2167" trgRow="2139" color="EX-pale-magenta" />
    <link srcID="9479" trgID="10332" rel="P" directed="false" shadow="true" shadowCol="15327" srcRow="2140" trgRow="1319" color="EX-pale-red-orange" />
    <link srcID="9346" trgID="9479" rel="P" directed="false" shadow="true" shadowCol="15328" srcRow="1672" trgRow="2140" color="EX-blue" />
    <link srcID="9053" trgID="9479" rel="P" directed="false" shadow="true" shadowCol="15329" srcRow="1734" trgRow="2140" color="EX-orange" />
    <link srcID="8617" trgID="9479" rel="P" directed="false" shadow="true" shadowCol="15330" srcRow="2122" trgRow="2140" color="EX-dark-cyan" />
    <link srcID="9321" trgID="9479" rel="P" directed="false" shadow="true" shadowCol="15331" srcRow="2124" trgRow="2140" color="EX-red" />
    <link srcID="10421" trgID="9479" rel="P" directed="false" shadow="true" shadowCol="15332" srcRow="2126" trgRow="2140" color="EX-dark-orange" />
    <link srcID="9202" trgID="9479" rel="P" directed="false" shadow="true" shadowCol="15333" srcRow="2130" trgRow="2140" color="EX-dark-gray-purple" />
    <link srcID="10366" trgID="9479" rel="P" directed="false" shadow="true" shadowCol="15334" srcRow="2137" trgRow="2140" color="EX-cyan" />
    <link srcID="9315" trgID="9479" rel="P" directed="false" shadow="false" column="8831" shadowCol="15335" srcRow="2142" trgRow="2140" color="EX-yellow-orange" />
    <link srcID="9101" trgID="9479" rel="P" directed="false" shadow="false" column="8832" shadowCol="15336" srcRow="2143" trgRow="2140" color="EX-pure-blue" />
    <link srcID="9051" trgID="9479" rel="P" directed="false" shadow="false" column="8833" shadowCol="15337" srcRow="2148" trgRow="2140" color="EX-dark-yellow-green" />
    <link srcID="9230" trgID="9479" rel="P" directed="false" shadow="false" column="8834" shadowCol="15338" srcRow="2154" trgRow="2140" color="EX-dark-magenta" />
    <link srcID="10438" trgID="10332" rel="P" directed="false" shadow="true" shadowCol="15339" srcRow="2141" trgRow="1319" color="EX-dark-green" />
    <link srcID="9053" trgID="10438" rel="P" directed="false" shadow="true" shadowCol="15340" srcRow="1734" trgRow="2141" color="EX-blue-magenta" />
    <link srcID="10437" trgID="10438" rel="P" directed="false" shadow="true" shadowCol="15341" srcRow="2032" trgRow="2141" color="EX-yellow-green" />
    <link srcID="8617" trgID="10438" rel="P" directed="false" shadow="true" shadowCol="15342" srcRow="2122" trgRow="2141" color="EX-magenta" />
    <link srcID="9321" trgID="10438" rel="P" directed="false" shadow="true" shadowCol="15343" srcRow="2124" trgRow="2141" color="EX-green" />
    <link srcID="9231" trgID="10438" rel="P" directed="false" shadow="true" shadowCol="15344" srcRow="2125" trgRow="2141" color="EX-yellow" />
    <link srcID="10438" trgID="10421" rel="P" directed="false" shadow="true" shadowCol="15345" srcRow="2141" trgRow="2126" color="EX-purple" />
    <link srcID="9202" trgID="10438" rel="P" directed="false" shadow="true" shadowCol="15346" srcRow="2130" trgRow="2141" color="EX-dark-purple" />
    <link srcID="10298" trgID="10438" rel="P" directed="false" shadow="true" shadowCol="15347" srcRow="2133" trgRow="2141" color="EX-dark-red" />
    <link srcID="10438" trgID="9320" rel="P" directed="false" shadow="true" shadowCol="15348" srcRow="2141" trgRow="2136" color="EX-pale-green" />
    <link srcID="10438" trgID="10366" rel="P" directed="false" shadow="true" shadowCol="15349" srcRow="2141" trgRow="2137" color="EX-pale-blue" />
    <link srcID="8518" trgID="10438" rel="P" directed="false" shadow="false" column="8835" shadowCol="15350" srcRow="2145" trgRow="2141" color="EX-dark-tan" />
    <link srcID="8517" trgID="10438" rel="P" directed="false" shadow="false" column="8836" shadowCol="15351" srcRow="2146" trgRow="2141" color="EX-pale-blue-magenta" />
    <link srcID="9051" trgID="10438" rel="P" directed="false" shadow="false" column="8837" shadowCol="15352" srcRow="2148" trgRow="2141" color="EX-pale-yellow orange" />
    <link srcID="9230" trgID="10438" rel="P" directed="false" shadow="false" column="8838" shadowCol="15353" srcRow="2154" trgRow="2141" color="EX-medium-magenta" />
    <link srcID="9658" trgID="10438" rel="P" directed="false" shadow="false" column="8839" shadowCol="15354" srcRow="2156" trgRow="2141" color="EX-pale-red" />
    <link srcID="10438" trgID="9726" rel="P" directed="false" shadow="false" column="8840" shadowCol="15355" srcRow="2141" trgRow="2161" color="EX-pale-cyan" />
    <link srcID="10330" trgID="10438" rel="P" directed="false" shadow="false" column="8841" shadowCol="15356" srcRow="2169" trgRow="2141" color="EX-pale-yellow-green" />
    <link srcID="9315" trgID="10332" rel="P" directed="false" shadow="true" shadowCol="15357" srcRow="2142" trgRow="1319" color="EX-pale-purple" />
    <link srcID="9315" trgID="9346" rel="P" directed="false" shadow="true" shadowCol="15358" srcRow="2142" trgRow="1672" color="EX-pale-magenta" />
    <link srcID="9315" trgID="9053" rel="P" directed="false" shadow="true" shadowCol="15359" srcRow="2142" trgRow="1734" color="EX-pale-red-orange" />
    <link srcID="10422" trgID="9315" rel="P" directed="false" shadow="true" shadowCol="15360" srcRow="2031" trgRow="2142" color="EX-blue" />
    <link srcID="9315" trgID="8417" rel="P" directed="false" shadow="true" shadowCol="15361" srcRow="2142" trgRow="2049" color="EX-orange" />
    <link srcID="8617" trgID="9315" rel="P" directed="false" shadow="true" shadowCol="15362" srcRow="2122" trgRow="2142" color="EX-dark-cyan" />
    <link srcID="9315" trgID="9321" rel="P" directed="false" shadow="true" shadowCol="15363" srcRow="2142" trgRow="2124" color="EX-red" />
    <link srcID="9315" trgID="9231" rel="P" directed="false" shadow="true" shadowCol="15364" srcRow="2142" trgRow="2125" color="EX-dark-orange" />
    <link srcID="9315" trgID="10421" rel="P" directed="false" shadow="true" shadowCol="15365" srcRow="2142" trgRow="2126" color="EX-dark-gray-purple" />
    <link srcID="9315" trgID="9787" rel="P" directed="false" shadow="true" shadowCol="15366" srcRow="2142" trgRow="2127" color="EX-cyan" />
    <link srcID="9315" trgID="9774" rel="P" directed="false" shadow="true" shadowCol="15367" srcRow="2142" trgRow="2128" color="EX-yellow-orange" />
    <link srcID="9315" trgID="9202" rel="P" directed="false" shadow="true" shadowCol="15368" srcRow="2142" trgRow="2130" color="EX-pure-blue" />
    <link srcID="9315" trgID="9320" rel="P" directed="false" shadow="true" shadowCol="15369" srcRow="2142" trgRow="2136" color="EX-dark-yellow-green" />
    <link srcID="9315" trgID="8629" rel="P" directed="false" shadow="true" shadowCol="15370" srcRow="2142" trgRow="2139" color="EX-dark-magenta" />
    <link srcID="9315" trgID="9479" rel="P" directed="false" shadow="true" shadowCol="15371" srcRow="2142" trgRow="2140" color="EX-dark-green" />
    <link srcID="9315" trgID="8518" rel="P" directed="false" shadow="false" column="8842" shadowCol="15372" srcRow="2142" trgRow="2145" color="EX-blue-magenta" />
    <link srcID="9315" trgID="8517" rel="P" directed="false" shadow="false" column="8843" shadowCol="15373" srcRow="2142" trgRow="2146" color="EX-yellow-green" />
    <link srcID="9315" trgID="10428" rel="P" directed="false" shadow="false" column="8844" shadowCol="15374" srcRow="2142" trgRow="2147" color="EX-magenta" />
    <link srcID="9315" trgID="9051" rel="P" directed="false" shadow="false" column="8845" shadowCol="15375" srcRow="2142" trgRow="2148" color="EX-green" />
    <link srcID="9315" trgID="9690" rel="P" directed="false" shadow="false" column="8846" shadowCol="15376" srcRow="2142" trgRow="2152" color="EX-yellow" />
    <link srcID="9315" trgID="8564" rel="P" directed="false" shadow="false" column="8847" shadowCol="15377" srcRow="2142" trgRow="2160" color="EX-purple" />
    <link srcID="9315" trgID="9726" rel="P" directed="false" shadow="false" column="8848" shadowCol="15378" srcRow="2142" trgRow="2161" color="EX-dark-purple" />
    <link srcID="9315" trgID="8904" rel="P" directed="false" shadow="false" column="8849" shadowCol="15379" srcRow="2142" trgRow="2163" color="EX-dark-red" />
    <link srcID="9315" trgID="8530" rel="P" directed="false" shadow="false" column="8850" shadowCol="15380" srcRow="2142" trgRow="2164" color="EX-pale-green" />
    <link srcID="9315" trgID="9989" rel="P" directed="false" shadow="false" column="8851" shadowCol="15381" srcRow="2142" trgRow="2165" color="EX-pale-blue" />
    <link srcID="9315" trgID="10326" rel="P" directed="false" shadow="false" column="8852" shadowCol="15382" srcRow="2142" trgRow="2166" color="EX-dark-tan" />
    <link srcID="9101" trgID="10332" rel="P" directed="false" shadow="true" shadowCol="15383" srcRow="2143" trgRow="1319" color="EX-pale-blue-magenta" />
    <link srcID="9346" trgID="9101" rel="P" directed="false" shadow="true" shadowCol="15384" srcRow="1672" trgRow="2143" color="EX-pale-yellow orange" />
    <link srcID="8584" trgID="9101" rel="P" directed="false" shadow="true" shadowCol="15385" srcRow="2033" trgRow="2143" color="EX-medium-magenta" />
    <link srcID="8617" trgID="9101" rel="P" directed="false" shadow="true" shadowCol="15386" srcRow="2122" trgRow="2143" color="EX-pale-red" />
    <link srcID="9321" trgID="9101" rel="P" directed="false" shadow="true" shadowCol="15387" srcRow="2124" trgRow="2143" color="EX-pale-cyan" />
    <link srcID="9231" trgID="9101" rel="P" directed="false" shadow="true" shadowCol="15388" srcRow="2125" trgRow="2143" color="EX-pale-yellow-green" />
    <link srcID="9774" trgID="9101" rel="P" directed="false" shadow="true" shadowCol="15389" srcRow="2128" trgRow="2143" color="EX-pale-purple" />
    <link srcID="9232" trgID="9101" rel="P" directed="false" shadow="true" shadowCol="15390" srcRow="2129" trgRow="2143" color="EX-pale-magenta" />
    <link srcID="10442" trgID="9101" rel="P" directed="false" shadow="true" shadowCol="15391" srcRow="2131" trgRow="2143" color="EX-pale-red-orange" />
    <link srcID="8900" trgID="9101" rel="P" directed="false" shadow="true" shadowCol="15392" srcRow="2132" trgRow="2143" color="EX-blue" />
    <link srcID="9101" trgID="9479" rel="P" directed="false" shadow="true" shadowCol="15393" srcRow="2143" trgRow="2140" color="EX-orange" />
    <link srcID="9693" trgID="9101" rel="P" directed="false" shadow="false" column="8853" shadowCol="15394" srcRow="2153" trgRow="2143" color="EX-dark-cyan" />
    <link srcID="10201" trgID="9101" rel="P" directed="false" shadow="false" column="8854" shadowCol="15395" srcRow="2157" trgRow="2143" color="EX-red" />
    <link srcID="8563" trgID="10332" rel="P" directed="false" shadow="true" shadowCol="15396" srcRow="2144" trgRow="1319" color="EX-dark-orange" />
    <link srcID="10013" trgID="8563" rel="P" directed="false" shadow="true" shadowCol="15397" srcRow="1322" trgRow="2144" color="EX-dark-gray-purple" />
    <link srcID="8531" trgID="8563" rel="P" directed="false" shadow="true" shadowCol="15398" srcRow="2134" trgRow="2144" color="EX-cyan" />
    <link srcID="9668" trgID="8563" rel="P" directed="false" shadow="true" shadowCol="15399" srcRow="2135" trgRow="2144" color="EX-yellow-orange" />
    <link srcID="10036" trgID="8563" rel="P" directed="false" shadow="false" column="8855" shadowCol="15400" srcRow="2162" trgRow="2144" color="EX-pure-blue" />
    <link srcID="10052" trgID="8563" rel="P" directed="false" shadow="false" column="8856" shadowCol="15401" srcRow="2310" trgRow="2144" color="EX-dark-yellow-green" />
    <link srcID="8518" trgID="10332" rel="P" directed="false" shadow="true" shadowCol="15402" srcRow="2145" trgRow="1319" color="EX-dark-magenta" />
    <link srcID="8518" trgID="9346" rel="P" directed="false" shadow="true" shadowCol="15403" srcRow="2145" trgRow="1672" color="EX-dark-green" />
    <link srcID="8518" trgID="9053" rel="P" directed="false" shadow="true" shadowCol="15404" srcRow="2145" trgRow="1734" color="EX-blue-magenta" />
    <link srcID="8518" trgID="9236" rel="P" directed="false" shadow="true" shadowCol="15405" srcRow="2145" trgRow="1793" color="EX-yellow-green" />
    <link srcID="10422" trgID="8518" rel="P" directed="false" shadow="true" shadowCol="15406" srcRow="2031" trgRow="2145" color="EX-magenta" />
    <link srcID="8518" trgID="8417" rel="P" directed="false" shadow="true" shadowCol="15407" srcRow="2145" trgRow="2049" color="EX-green" />
    <link srcID="8617" trgID="8518" rel="P" directed="false" shadow="true" shadowCol="15408" srcRow="2122" trgRow="2145" color="EX-yellow" />
    <link srcID="8518" trgID="9321" rel="P" directed="false" shadow="true" shadowCol="15409" srcRow="2145" trgRow="2124" color="EX-purple" />
    <link srcID="8518" trgID="9231" rel="P" directed="false" shadow="true" shadowCol="15410" srcRow="2145" trgRow="2125" color="EX-dark-purple" />
    <link srcID="8518" trgID="10421" rel="P" directed="false" shadow="true" shadowCol="15411" srcRow="2145" trgRow="2126" color="EX-dark-red" />
    <link srcID="8518" trgID="9787" rel="P" directed="false" shadow="true" shadowCol="15412" srcRow="2145" trgRow="2127" color="EX-pale-green" />
    <link srcID="8518" trgID="9202" rel="P" directed="false" shadow="true" shadowCol="15413" srcRow="2145" trgRow="2130" color="EX-pale-blue" />
    <link srcID="10298" trgID="8518" rel="P" directed="false" shadow="true" shadowCol="15414" srcRow="2133" trgRow="2145" color="EX-dark-tan" />
    <link srcID="8531" trgID="8518" rel="P" directed="false" shadow="true" shadowCol="15415" srcRow="2134" trgRow="2145" color="EX-pale-blue-magenta" />
    <link srcID="8518" trgID="9320" rel="P" directed="false" shadow="true" shadowCol="15416" srcRow="2145" trgRow="2136" color="EX-pale-yellow orange" />
    <link srcID="8518" trgID="10366" rel="P" directed="false" shadow="true" shadowCol="15417" srcRow="2145" trgRow="2137" color="EX-medium-magenta" />
    <link srcID="8518" trgID="8629" rel="P" directed="false" shadow="true" shadowCol="15418" srcRow="2145" trgRow="2139" color="EX-pale-red" />
    <link srcID="8518" trgID="10438" rel="P" directed="false" shadow="true" shadowCol="15419" srcRow="2145" trgRow="2141" color="EX-pale-cyan" />
    <link srcID="9315" trgID="8518" rel="P" directed="false" shadow="true" shadowCol="15420" srcRow="2142" trgRow="2145" color="EX-pale-yellow-green" />
    <link srcID="8518" trgID="8517" rel="P" directed="false" shadow="false" column="8857" shadowCol="15421" srcRow="2145" trgRow="2146" color="EX-pale-purple" />
    <link srcID="10428" trgID="8518" rel="P" directed="false" shadow="false" column="8858" shadowCol="15422" srcRow="2147" trgRow="2145" color="EX-pale-magenta" />
    <link srcID="9051" trgID="8518" rel="P" directed="false" shadow="false" column="8859" shadowCol="15423" srcRow="2148" trgRow="2145" color="EX-pale-red-orange" />
    <link srcID="8518" trgID="9801" rel="P" directed="false" shadow="false" column="8860" shadowCol="15424" srcRow="2145" trgRow="2149" color="EX-blue" />
    <link srcID="8518" trgID="10253" rel="P" directed="false" shadow="false" column="8861" shadowCol="15425" srcRow="2145" trgRow="2150" color="EX-orange" />
    <link srcID="8518" trgID="9813" rel="P" directed="false" shadow="false" column="8862" shadowCol="15426" srcRow="2145" trgRow="2151" color="EX-dark-cyan" />
    <link srcID="8518" trgID="9690" rel="P" directed="false" shadow="false" column="8863" shadowCol="15427" srcRow="2145" trgRow="2152" color="EX-red" />
    <link srcID="8518" trgID="8564" rel="P" directed="false" shadow="false" column="8864" shadowCol="15428" srcRow="2145" trgRow="2160" color="EX-dark-orange" />
    <link srcID="8518" trgID="9726" rel="P" directed="false" shadow="false" column="8865" shadowCol="15429" srcRow="2145" trgRow="2161" color="EX-dark-gray-purple" />
    <link srcID="10036" trgID="8518" rel="P" directed="false" shadow="false" column="8866" shadowCol="15430" srcRow="2162" trgRow="2145" color="EX-cyan" />
    <link srcID="8904" trgID="8518" rel="P" directed="false" shadow="false" column="8867" shadowCol="15431" srcRow="2163" trgRow="2145" color="EX-yellow-orange" />
    <link srcID="8518" trgID="8530" rel="P" directed="false" shadow="false" column="8868" shadowCol="15432" srcRow="2145" trgRow="2164" color="EX-pure-blue" />
    <link srcID="8518" trgID="9989" rel="P" directed="false" shadow="false" column="8869" shadowCol="15433" srcRow="2145" trgRow="2165" color="EX-dark-yellow-green" />
    <link srcID="8518" trgID="10326" rel="P" directed="false" shadow="false" column="8870" shadowCol="15434" srcRow="2145" trgRow="2166" color="EX-dark-magenta" />
    <link srcID="9247" trgID="8518" rel="P" directed="false" shadow="false" column="8871" shadowCol="15435" srcRow="2167" trgRow="2145" color="EX-dark-green" />
    <link srcID="8517" trgID="10332" rel="P" directed="false" shadow="true" shadowCol="15436" srcRow="2146" trgRow="1319" color="EX-blue-magenta" />
    <link srcID="8517" trgID="9346" rel="P" directed="false" shadow="true" shadowCol="15437" srcRow="2146" trgRow="1672" color="EX-yellow-green" />
    <link srcID="8517" trgID="9053" rel="P" directed="false" shadow="true" shadowCol="15438" srcRow="2146" trgRow="1734" color="EX-magenta" />
    <link srcID="10422" trgID="8517" rel="P" directed="false" shadow="true" shadowCol="15439" srcRow="2031" trgRow="2146" color="EX-green" />
    <link srcID="8517" trgID="8417" rel="P" directed="false" shadow="true" shadowCol="15440" srcRow="2146" trgRow="2049" color="EX-yellow" />
    <link srcID="8617" trgID="8517" rel="P" directed="false" shadow="true" shadowCol="15441" srcRow="2122" trgRow="2146" color="EX-purple" />
    <link srcID="8517" trgID="9321" rel="P" directed="false" shadow="true" shadowCol="15442" srcRow="2146" trgRow="2124" color="EX-dark-purple" />
    <link srcID="9231" trgID="8517" rel="P" directed="false" shadow="true" shadowCol="15443" srcRow="2125" trgRow="2146" color="EX-dark-red" />
    <link srcID="8517" trgID="10421" rel="P" directed="false" shadow="true" shadowCol="15444" srcRow="2146" trgRow="2126" color="EX-pale-green" />
    <link srcID="8517" trgID="9787" rel="P" directed="false" shadow="true" shadowCol="15445" srcRow="2146" trgRow="2127" color="EX-pale-blue" />
    <link srcID="8517" trgID="9774" rel="P" directed="false" shadow="true" shadowCol="15446" srcRow="2146" trgRow="2128" color="EX-dark-tan" />
    <link srcID="9202" trgID="8517" rel="P" directed="false" shadow="true" shadowCol="15447" srcRow="2130" trgRow="2146" color="EX-pale-blue-magenta" />
    <link srcID="10298" trgID="8517" rel="P" directed="false" shadow="true" shadowCol="15448" srcRow="2133" trgRow="2146" color="EX-pale-yellow orange" />
    <link srcID="8531" trgID="8517" rel="P" directed="false" shadow="true" shadowCol="15449" srcRow="2134" trgRow="2146" color="EX-medium-magenta" />
    <link srcID="8517" trgID="9320" rel="P" directed="false" shadow="true" shadowCol="15450" srcRow="2146" trgRow="2136" color="EX-pale-red" />
    <link srcID="8517" trgID="8629" rel="P" directed="false" shadow="true" shadowCol="15451" srcRow="2146" trgRow="2139" color="EX-pale-cyan" />
    <link srcID="8517" trgID="10438" rel="P" directed="false" shadow="true" shadowCol="15452" srcRow="2146" trgRow="2141" color="EX-pale-yellow-green" />
    <link srcID="9315" trgID="8517" rel="P" directed="false" shadow="true" shadowCol="15453" srcRow="2142" trgRow="2146" color="EX-pale-purple" />
    <link srcID="8518" trgID="8517" rel="P" directed="false" shadow="true" shadowCol="15454" srcRow="2145" trgRow="2146" color="EX-pale-magenta" />
    <link srcID="10428" trgID="8517" rel="P" directed="false" shadow="false" column="8872" shadowCol="15455" srcRow="2147" trgRow="2146" color="EX-pale-red-orange" />
    <link srcID="9051" trgID="8517" rel="P" directed="false" shadow="false" column="8873" shadowCol="15456" srcRow="2148" trgRow="2146" color="EX-blue" />
    <link srcID="8517" trgID="9690" rel="P" directed="false" shadow="false" column="8874" shadowCol="15457" srcRow="2146" trgRow="2152" color="EX-orange" />
    <link srcID="8517" trgID="9726" rel="P" directed="false" shadow="false" column="8875" shadowCol="15458" srcRow="2146" trgRow="2161" color="EX-dark-cyan" />
    <link srcID="8904" trgID="8517" rel="P" directed="false" shadow="false" column="8876" shadowCol="15459" srcRow="2163" trgRow="2146" color="EX-red" />
    <link srcID="8517" trgID="8530" rel="P" directed="false" shadow="false" column="8877" shadowCol="15460" srcRow="2146" trgRow="2164" color="EX-dark-orange" />
    <link srcID="9989" trgID="8517" rel="P" directed="false" shadow="false" column="8878" shadowCol="15461" srcRow="2165" trgRow="2146" color="EX-dark-gray-purple" />
    <link srcID="8517" trgID="10326" rel="P" directed="false" shadow="false" column="8879" shadowCol="15462" srcRow="2146" trgRow="2166" color="EX-cyan" />
    <link srcID="9247" trgID="8517" rel="P" directed="false" shadow="false" column="8880" shadowCol="15463" srcRow="2167" trgRow="2146" color="EX-yellow-orange" />
    <link srcID="10428" trgID="10332" rel="P" directed="false" shadow="true" shadowCol="15464" srcRow="2147" trgRow="1319" color="EX-pure-blue" />
    <link srcID="10428" trgID="8316" rel="P" directed="false" shadow="true" shadowCol="15465" srcRow="2147" trgRow="1386" color="EX-dark-yellow-green" />
    <link srcID="10428" trgID="9346" rel="P" directed="false" shadow="true" shadowCol="15466" srcRow="2147" trgRow="1672" color="EX-dark-magenta" />
    <link srcID="10428" trgID="9053" rel="P" directed="false" shadow="true" shadowCol="15467" srcRow="2147" trgRow="1734" color="EX-dark-green" />
    <link srcID="10422" trgID="10428" rel="P" directed="false" shadow="true" shadowCol="15468" srcRow="2031" trgRow="2147" color="EX-blue-magenta" />
    <link srcID="10428" trgID="8417" rel="P" directed="false" shadow="true" shadowCol="15469" srcRow="2147" trgRow="2049" color="EX-yellow-green" />
    <link srcID="8617" trgID="10428" rel="P" directed="false" shadow="true" shadowCol="15470" srcRow="2122" trgRow="2147" color="EX-magenta" />
    <link srcID="10428" trgID="9321" rel="P" directed="false" shadow="true" shadowCol="15471" srcRow="2147" trgRow="2124" color="EX-green" />
    <link srcID="10428" trgID="9231" rel="P" directed="false" shadow="true" shadowCol="15472" srcRow="2147" trgRow="2125" color="EX-yellow" />
    <link srcID="10428" trgID="10421" rel="P" directed="false" shadow="true" shadowCol="15473" srcRow="2147" trgRow="2126" color="EX-purple" />
    <link srcID="10428" trgID="9787" rel="P" directed="false" shadow="true" shadowCol="15474" srcRow="2147" trgRow="2127" color="EX-dark-purple" />
    <link srcID="10428" trgID="9774" rel="P" directed="false" shadow="true" shadowCol="15475" srcRow="2147" trgRow="2128" color="EX-dark-red" />
    <link srcID="10428" trgID="9202" rel="P" directed="false" shadow="true" shadowCol="15476" srcRow="2147" trgRow="2130" color="EX-pale-green" />
    <link srcID="8531" trgID="10428" rel="P" directed="false" shadow="true" shadowCol="15477" srcRow="2134" trgRow="2147" color="EX-pale-blue" />
    <link srcID="10428" trgID="9320" rel="P" directed="false" shadow="true" shadowCol="15478" srcRow="2147" trgRow="2136" color="EX-dark-tan" />
    <link srcID="10428" trgID="8629" rel="P" directed="false" shadow="true" shadowCol="15479" srcRow="2147" trgRow="2139" color="EX-pale-blue-magenta" />
    <link srcID="9315" trgID="10428" rel="P" directed="false" shadow="true" shadowCol="15480" srcRow="2142" trgRow="2147" color="EX-pale-yellow orange" />
    <link srcID="10428" trgID="8518" rel="P" directed="false" shadow="true" shadowCol="15481" srcRow="2147" trgRow="2145" color="EX-medium-magenta" />
    <link srcID="10428" trgID="8517" rel="P" directed="false" shadow="true" shadowCol="15482" srcRow="2147" trgRow="2146" color="EX-pale-red" />
    <link srcID="9051" trgID="10428" rel="P" directed="false" shadow="false" column="8881" shadowCol="15483" srcRow="2148" trgRow="2147" color="EX-pale-cyan" />
    <link srcID="10428" trgID="9690" rel="P" directed="false" shadow="false" column="8882" shadowCol="15484" srcRow="2147" trgRow="2152" color="EX-pale-yellow-green" />
    <link srcID="10428" trgID="8564" rel="P" directed="false" shadow="false" column="8883" shadowCol="15485" srcRow="2147" trgRow="2160" color="EX-pale-purple" />
    <link srcID="10428" trgID="9726" rel="P" directed="false" shadow="false" column="8884" shadowCol="15486" srcRow="2147" trgRow="2161" color="EX-pale-magenta" />
    <link srcID="10036" trgID="10428" rel="P" directed="false" shadow="false" column="8885" shadowCol="15487" srcRow="2162" trgRow="2147" color="EX-pale-red-orange" />
    <link srcID="8904" trgID="10428" rel="P" directed="false" shadow="false" column="8886" shadowCol="15488" srcRow="2163" trgRow="2147" color="EX-blue" />
    <link srcID="10428" trgID="8530" rel="P" directed="false" shadow="false" column="8887" shadowCol="15489" srcRow="2147" trgRow="2164" color="EX-orange" />
    <link srcID="10428" trgID="9989" rel="P" directed="false" shadow="false" column="8888" shadowCol="15490" srcRow="2147" trgRow="2165" color="EX-dark-cyan" />
    <link srcID="10428" trgID="10326" rel="P" directed="false" shadow="false" column="8889" shadowCol="15491" srcRow="2147" trgRow="2166" color="EX-red" />
    <link srcID="9247" trgID="10428" rel="P" directed="false" shadow="false" column="8890" shadowCol="15492" srcRow="2167" trgRow="2147" color="EX-dark-orange" />
    <link srcID="10428" trgID="9008" rel="P" directed="false" shadow="false" column="8891" shadowCol="15493" srcRow="2147" trgRow="2375" color="EX-dark-gray-purple" />
    <link srcID="9051" trgID="10332" rel="P" directed="false" shadow="true" shadowCol="15494" srcRow="2148" trgRow="1319" color="EX-cyan" />
    <link srcID="9051" trgID="9346" rel="P" directed="false" shadow="true" shadowCol="15495" srcRow="2148" trgRow="1672" color="EX-yellow-orange" />
    <link srcID="9051" trgID="9053" rel="P" directed="false" shadow="true" shadowCol="15496" srcRow="2148" trgRow="1734" color="EX-pure-blue" />
    <link srcID="10422" trgID="9051" rel="P" directed="false" shadow="true" shadowCol="15497" srcRow="2031" trgRow="2148" color="EX-dark-yellow-green" />
    <link srcID="9051" trgID="8417" rel="P" directed="false" shadow="true" shadowCol="15498" srcRow="2148" trgRow="2049" color="EX-dark-magenta" />
    <link srcID="9051" trgID="9321" rel="P" directed="false" shadow="true" shadowCol="15499" srcRow="2148" trgRow="2124" color="EX-dark-green" />
    <link srcID="9051" trgID="9231" rel="P" directed="false" shadow="true" shadowCol="15500" srcRow="2148" trgRow="2125" color="EX-blue-magenta" />
    <link srcID="9051" trgID="10421" rel="P" directed="false" shadow="true" shadowCol="15501" srcRow="2148" trgRow="2126" color="EX-yellow-green" />
    <link srcID="9051" trgID="9202" rel="P" directed="false" shadow="true" shadowCol="15502" srcRow="2148" trgRow="2130" color="EX-magenta" />
    <link srcID="10298" trgID="9051" rel="P" directed="false" shadow="true" shadowCol="15503" srcRow="2133" trgRow="2148" color="EX-green" />
    <link srcID="9051" trgID="9320" rel="P" directed="false" shadow="true" shadowCol="15504" srcRow="2148" trgRow="2136" color="EX-yellow" />
    <link srcID="9051" trgID="8629" rel="P" directed="false" shadow="true" shadowCol="15505" srcRow="2148" trgRow="2139" color="EX-purple" />
    <link srcID="9051" trgID="9479" rel="P" directed="false" shadow="true" shadowCol="15506" srcRow="2148" trgRow="2140" color="EX-dark-purple" />
    <link srcID="9051" trgID="10438" rel="P" directed="false" shadow="true" shadowCol="15507" srcRow="2148" trgRow="2141" color="EX-dark-red" />
    <link srcID="9315" trgID="9051" rel="P" directed="false" shadow="true" shadowCol="15508" srcRow="2142" trgRow="2148" color="EX-pale-green" />
    <link srcID="9051" trgID="8518" rel="P" directed="false" shadow="true" shadowCol="15509" srcRow="2148" trgRow="2145" color="EX-pale-blue" />
    <link srcID="9051" trgID="8517" rel="P" directed="false" shadow="true" shadowCol="15510" srcRow="2148" trgRow="2146" color="EX-dark-tan" />
    <link srcID="9051" trgID="10428" rel="P" directed="false" shadow="true" shadowCol="15511" srcRow="2148" trgRow="2147" color="EX-pale-blue-magenta" />
    <link srcID="9051" trgID="9690" rel="P" directed="false" shadow="false" column="8892" shadowCol="15512" srcRow="2148" trgRow="2152" color="EX-pale-yellow orange" />
    <link srcID="9051" trgID="8564" rel="P" directed="false" shadow="false" column="8893" shadowCol="15513" srcRow="2148" trgRow="2160" color="EX-medium-magenta" />
    <link srcID="9051" trgID="9726" rel="P" directed="false" shadow="false" column="8894" shadowCol="15514" srcRow="2148" trgRow="2161" color="EX-pale-red" />
    <link srcID="9051" trgID="10326" rel="P" directed="false" shadow="false" column="8895" shadowCol="15515" srcRow="2148" trgRow="2166" color="EX-pale-cyan" />
    <link srcID="8422" trgID="9801" rel="P" directed="false" shadow="true" shadowCol="15516" srcRow="1484" trgRow="2149" color="EX-pale-yellow-green" />
    <link srcID="10422" trgID="9801" rel="P" directed="false" shadow="true" shadowCol="15517" srcRow="2031" trgRow="2149" color="EX-pale-purple" />
    <link srcID="8417" trgID="9801" rel="P" directed="false" shadow="true" shadowCol="15518" srcRow="2049" trgRow="2149" color="EX-pale-magenta" />
    <link srcID="8617" trgID="9801" rel="P" directed="false" shadow="true" shadowCol="15519" srcRow="2122" trgRow="2149" color="EX-pale-red-orange" />
    <link srcID="9231" trgID="9801" rel="P" directed="false" shadow="true" shadowCol="15520" srcRow="2125" trgRow="2149" color="EX-blue" />
    <link srcID="9801" trgID="10421" rel="P" directed="false" shadow="true" shadowCol="15521" srcRow="2149" trgRow="2126" color="EX-orange" />
    <link srcID="8531" trgID="9801" rel="P" directed="false" shadow="true" shadowCol="15522" srcRow="2134" trgRow="2149" color="EX-dark-cyan" />
    <link srcID="9668" trgID="9801" rel="P" directed="false" shadow="true" shadowCol="15523" srcRow="2135" trgRow="2149" color="EX-red" />
    <link srcID="8518" trgID="9801" rel="P" directed="false" shadow="true" shadowCol="15524" srcRow="2145" trgRow="2149" color="EX-dark-orange" />
    <link srcID="8564" trgID="9801" rel="P" directed="false" shadow="false" column="8896" shadowCol="15525" srcRow="2160" trgRow="2149" color="EX-dark-gray-purple" />
    <link srcID="10036" trgID="9801" rel="P" directed="false" shadow="false" column="8897" shadowCol="15526" srcRow="2162" trgRow="2149" color="EX-cyan" />
    <link srcID="9247" trgID="9801" rel="P" directed="false" shadow="false" column="8898" shadowCol="15527" srcRow="2167" trgRow="2149" color="EX-yellow-orange" />
    <link srcID="9802" trgID="9801" rel="P" directed="false" shadow="false" column="8899" shadowCol="15528" srcRow="2172" trgRow="2149" color="EX-pure-blue" />
    <link srcID="10052" trgID="9801" rel="P" directed="false" shadow="false" column="8900" shadowCol="15529" srcRow="2310" trgRow="2149" color="EX-dark-yellow-green" />
    <link srcID="10253" trgID="10332" rel="P" directed="false" shadow="true" shadowCol="15530" srcRow="2150" trgRow="1319" color="EX-dark-magenta" />
    <link srcID="9346" trgID="10253" rel="P" directed="false" shadow="true" shadowCol="15531" srcRow="1672" trgRow="2150" color="EX-dark-green" />
    <link srcID="8617" trgID="10253" rel="P" directed="false" shadow="true" shadowCol="15532" srcRow="2122" trgRow="2150" color="EX-blue-magenta" />
    <link srcID="9231" trgID="10253" rel="P" directed="false" shadow="true" shadowCol="15533" srcRow="2125" trgRow="2150" color="EX-yellow-green" />
    <link srcID="10253" trgID="9320" rel="P" directed="false" shadow="true" shadowCol="15534" srcRow="2150" trgRow="2136" color="EX-magenta" />
    <link srcID="10253" trgID="10366" rel="P" directed="false" shadow="true" shadowCol="15535" srcRow="2150" trgRow="2137" color="EX-green" />
    <link srcID="8518" trgID="10253" rel="P" directed="false" shadow="true" shadowCol="15536" srcRow="2145" trgRow="2150" color="EX-yellow" />
    <link srcID="9344" trgID="10253" rel="P" directed="false" shadow="false" column="8901" shadowCol="15537" srcRow="2158" trgRow="2150" color="EX-purple" />
    <link srcID="9813" trgID="10332" rel="P" directed="false" shadow="true" shadowCol="15538" srcRow="2151" trgRow="1319" color="EX-dark-purple" />
    <link srcID="9813" trgID="9346" rel="P" directed="false" shadow="true" shadowCol="15539" srcRow="2151" trgRow="1672" color="EX-dark-red" />
    <link srcID="9128" trgID="9813" rel="P" directed="false" shadow="true" shadowCol="15540" srcRow="1789" trgRow="2151" color="EX-pale-green" />
    <link srcID="8561" trgID="9813" rel="P" directed="false" shadow="true" shadowCol="15541" srcRow="1991" trgRow="2151" color="EX-pale-blue" />
    <link srcID="9813" trgID="8584" rel="P" directed="false" shadow="true" shadowCol="15542" srcRow="2151" trgRow="2033" color="EX-dark-tan" />
    <link srcID="8617" trgID="9813" rel="P" directed="false" shadow="true" shadowCol="15543" srcRow="2122" trgRow="2151" color="EX-pale-blue-magenta" />
    <link srcID="9813" trgID="8616" rel="P" directed="false" shadow="true" shadowCol="15544" srcRow="2151" trgRow="2123" color="EX-pale-yellow orange" />
    <link srcID="9813" trgID="9321" rel="P" directed="false" shadow="true" shadowCol="15545" srcRow="2151" trgRow="2124" color="EX-medium-magenta" />
    <link srcID="9813" trgID="9231" rel="P" directed="false" shadow="true" shadowCol="15546" srcRow="2151" trgRow="2125" color="EX-pale-red" />
    <link srcID="9813" trgID="9774" rel="P" directed="false" shadow="true" shadowCol="15547" srcRow="2151" trgRow="2128" color="EX-pale-cyan" />
    <link srcID="9232" trgID="9813" rel="P" directed="false" shadow="true" shadowCol="15548" srcRow="2129" trgRow="2151" color="EX-pale-yellow-green" />
    <link srcID="9813" trgID="10442" rel="P" directed="false" shadow="true" shadowCol="15549" srcRow="2151" trgRow="2131" color="EX-pale-purple" />
    <link srcID="9813" trgID="8900" rel="P" directed="false" shadow="true" shadowCol="15550" srcRow="2151" trgRow="2132" color="EX-pale-magenta" />
    <link srcID="9813" trgID="9320" rel="P" directed="false" shadow="true" shadowCol="15551" srcRow="2151" trgRow="2136" color="EX-pale-red-orange" />
    <link srcID="9813" trgID="9775" rel="P" directed="false" shadow="true" shadowCol="15552" srcRow="2151" trgRow="2138" color="EX-blue" />
    <link srcID="9813" trgID="8629" rel="P" directed="false" shadow="true" shadowCol="15553" srcRow="2151" trgRow="2139" color="EX-orange" />
    <link srcID="8518" trgID="9813" rel="P" directed="false" shadow="true" shadowCol="15554" srcRow="2145" trgRow="2151" color="EX-dark-cyan" />
    <link srcID="9813" trgID="9693" rel="P" directed="false" shadow="false" column="8902" shadowCol="15555" srcRow="2151" trgRow="2153" color="EX-red" />
    <link srcID="10201" trgID="9813" rel="P" directed="false" shadow="false" column="8903" shadowCol="15556" srcRow="2157" trgRow="2151" color="EX-dark-orange" />
    <link srcID="9813" trgID="8598" rel="P" directed="false" shadow="false" column="8904" shadowCol="15557" srcRow="2151" trgRow="2159" color="EX-dark-gray-purple" />
    <link srcID="10299" trgID="9813" rel="P" directed="false" shadow="false" column="8905" shadowCol="15558" srcRow="2168" trgRow="2151" color="EX-cyan" />
    <link srcID="8566" trgID="9813" rel="P" directed="false" shadow="false" column="8906" shadowCol="15559" srcRow="2356" trgRow="2151" color="EX-yellow-orange" />
    <link srcID="9813" trgID="8427" rel="P" directed="false" shadow="false" column="8907" shadowCol="15560" srcRow="2151" trgRow="2370" color="EX-pure-blue" />
    <link srcID="9690" trgID="10332" rel="P" directed="false" shadow="true" shadowCol="15561" srcRow="2152" trgRow="1319" color="EX-dark-yellow-green" />
    <link srcID="9346" trgID="9690" rel="P" directed="false" shadow="true" shadowCol="15562" srcRow="1672" trgRow="2152" color="EX-dark-magenta" />
    <link srcID="9053" trgID="9690" rel="P" directed="false" shadow="true" shadowCol="15563" srcRow="1734" trgRow="2152" color="EX-dark-green" />
    <link srcID="10422" trgID="9690" rel="P" directed="false" shadow="true" shadowCol="15564" srcRow="2031" trgRow="2152" color="EX-blue-magenta" />
    <link srcID="8417" trgID="9690" rel="P" directed="false" shadow="true" shadowCol="15565" srcRow="2049" trgRow="2152" color="EX-yellow-green" />
    <link srcID="9321" trgID="9690" rel="P" directed="false" shadow="true" shadowCol="15566" srcRow="2124" trgRow="2152" color="EX-magenta" />
    <link srcID="9231" trgID="9690" rel="P" directed="false" shadow="true" shadowCol="15567" srcRow="2125" trgRow="2152" color="EX-green" />
    <link srcID="10421" trgID="9690" rel="P" directed="false" shadow="true" shadowCol="15568" srcRow="2126" trgRow="2152" color="EX-yellow" />
    <link srcID="9787" trgID="9690" rel="P" directed="false" shadow="true" shadowCol="15569" srcRow="2127" trgRow="2152" color="EX-purple" />
    <link srcID="9202" trgID="9690" rel="P" directed="false" shadow="true" shadowCol="15570" srcRow="2130" trgRow="2152" color="EX-dark-purple" />
    <link srcID="10298" trgID="9690" rel="P" directed="false" shadow="true" shadowCol="15571" srcRow="2133" trgRow="2152" color="EX-dark-red" />
    <link srcID="8531" trgID="9690" rel="P" directed="false" shadow="true" shadowCol="15572" srcRow="2134" trgRow="2152" color="EX-pale-green" />
    <link srcID="9690" trgID="9320" rel="P" directed="false" shadow="true" shadowCol="15573" srcRow="2152" trgRow="2136" color="EX-pale-blue" />
    <link srcID="8629" trgID="9690" rel="P" directed="false" shadow="true" shadowCol="15574" srcRow="2139" trgRow="2152" color="EX-dark-tan" />
    <link srcID="9315" trgID="9690" rel="P" directed="false" shadow="true" shadowCol="15575" srcRow="2142" trgRow="2152" color="EX-pale-blue-magenta" />
    <link srcID="8518" trgID="9690" rel="P" directed="false" shadow="true" shadowCol="15576" srcRow="2145" trgRow="2152" color="EX-pale-yellow orange" />
    <link srcID="8517" trgID="9690" rel="P" directed="false" shadow="true" shadowCol="15577" srcRow="2146" trgRow="2152" color="EX-medium-magenta" />
    <link srcID="10428" trgID="9690" rel="P" directed="false" shadow="true" shadowCol="15578" srcRow="2147" trgRow="2152" color="EX-pale-red" />
    <link srcID="9051" trgID="9690" rel="P" directed="false" shadow="true" shadowCol="15579" srcRow="2148" trgRow="2152" color="EX-pale-cyan" />
    <link srcID="8564" trgID="9690" rel="P" directed="false" shadow="false" column="8908" shadowCol="15580" srcRow="2160" trgRow="2152" color="EX-pale-yellow-green" />
    <link srcID="9690" trgID="9726" rel="P" directed="false" shadow="false" column="8909" shadowCol="15581" srcRow="2152" trgRow="2161" color="EX-pale-purple" />
    <link srcID="10036" trgID="9690" rel="P" directed="false" shadow="false" column="8910" shadowCol="15582" srcRow="2162" trgRow="2152" color="EX-pale-magenta" />
    <link srcID="8904" trgID="9690" rel="P" directed="false" shadow="false" column="8911" shadowCol="15583" srcRow="2163" trgRow="2152" color="EX-pale-red-orange" />
    <link srcID="8530" trgID="9690" rel="P" directed="false" shadow="false" column="8912" shadowCol="15584" srcRow="2164" trgRow="2152" color="EX-blue" />
    <link srcID="9989" trgID="9690" rel="P" directed="false" shadow="false" column="8913" shadowCol="15585" srcRow="2165" trgRow="2152" color="EX-orange" />
    <link srcID="9690" trgID="10326" rel="P" directed="false" shadow="false" column="8914" shadowCol="15586" srcRow="2152" trgRow="2166" color="EX-dark-cyan" />
    <link srcID="9247" trgID="9690" rel="P" directed="false" shadow="false" column="8915" shadowCol="15587" srcRow="2167" trgRow="2152" color="EX-red" />
    <link srcID="9693" trgID="10332" rel="P" directed="false" shadow="true" shadowCol="15588" srcRow="2153" trgRow="1319" color="EX-dark-orange" />
    <link srcID="9693" trgID="9346" rel="P" directed="false" shadow="true" shadowCol="15589" srcRow="2153" trgRow="1672" color="EX-dark-gray-purple" />
    <link srcID="8561" trgID="9693" rel="P" directed="false" shadow="true" shadowCol="15590" srcRow="1991" trgRow="2153" color="EX-cyan" />
    <link srcID="10422" trgID="9693" rel="P" directed="false" shadow="true" shadowCol="15591" srcRow="2031" trgRow="2153" color="EX-yellow-orange" />
    <link srcID="9693" trgID="8584" rel="P" directed="false" shadow="true" shadowCol="15592" srcRow="2153" trgRow="2033" color="EX-pure-blue" />
    <link srcID="8617" trgID="9693" rel="P" directed="false" shadow="true" shadowCol="15593" srcRow="2122" trgRow="2153" color="EX-dark-yellow-green" />
    <link srcID="9693" trgID="8616" rel="P" directed="false" shadow="true" shadowCol="15594" srcRow="2153" trgRow="2123" color="EX-dark-magenta" />
    <link srcID="9231" trgID="9693" rel="P" directed="false" shadow="true" shadowCol="15595" srcRow="2125" trgRow="2153" color="EX-dark-green" />
    <link srcID="9693" trgID="9774" rel="P" directed="false" shadow="true" shadowCol="15596" srcRow="2153" trgRow="2128" color="EX-blue-magenta" />
    <link srcID="9232" trgID="9693" rel="P" directed="false" shadow="true" shadowCol="15597" srcRow="2129" trgRow="2153" color="EX-yellow-green" />
    <link srcID="9693" trgID="10442" rel="P" directed="false" shadow="true" shadowCol="15598" srcRow="2153" trgRow="2131" color="EX-magenta" />
    <link srcID="9693" trgID="8900" rel="P" directed="false" shadow="true" shadowCol="15599" srcRow="2153" trgRow="2132" color="EX-green" />
    <link srcID="9693" trgID="9775" rel="P" directed="false" shadow="true" shadowCol="15600" srcRow="2153" trgRow="2138" color="EX-yellow" />
    <link srcID="9693" trgID="8629" rel="P" directed="false" shadow="true" shadowCol="15601" srcRow="2153" trgRow="2139" color="EX-purple" />
    <link srcID="9693" trgID="9101" rel="P" directed="false" shadow="true" shadowCol="15602" srcRow="2153" trgRow="2143" color="EX-dark-purple" />
    <link srcID="9813" trgID="9693" rel="P" directed="false" shadow="true" shadowCol="15603" srcRow="2151" trgRow="2153" color="EX-dark-red" />
    <link srcID="10201" trgID="9693" rel="P" directed="false" shadow="false" column="8916" shadowCol="15604" srcRow="2157" trgRow="2153" color="EX-pale-green" />
    <link srcID="8598" trgID="9693" rel="P" directed="false" shadow="false" column="8917" shadowCol="15605" srcRow="2159" trgRow="2153" color="EX-pale-blue" />
    <link srcID="10299" trgID="9693" rel="P" directed="false" shadow="false" column="8918" shadowCol="15606" srcRow="2168" trgRow="2153" color="EX-dark-tan" />
    <link srcID="9693" trgID="8882" rel="P" directed="false" shadow="false" column="8919" shadowCol="15607" srcRow="2153" trgRow="2174" color="EX-pale-blue-magenta" />
    <link srcID="8566" trgID="9693" rel="P" directed="false" shadow="false" column="8920" shadowCol="15608" srcRow="2356" trgRow="2153" color="EX-pale-yellow orange" />
    <link srcID="9230" trgID="10254" rel="P" directed="false" shadow="true" shadowCol="15609" srcRow="2154" trgRow="1321" color="EX-medium-magenta" />
    <link srcID="9230" trgID="9346" rel="P" directed="false" shadow="true" shadowCol="15610" srcRow="2154" trgRow="1672" color="EX-pale-red" />
    <link srcID="9053" trgID="9230" rel="P" directed="false" shadow="true" shadowCol="15611" srcRow="1734" trgRow="2154" color="EX-pale-cyan" />
    <link srcID="9230" trgID="10437" rel="P" directed="false" shadow="true" shadowCol="15612" srcRow="2154" trgRow="2032" color="EX-pale-yellow-green" />
    <link srcID="9321" trgID="9230" rel="P" directed="false" shadow="true" shadowCol="15613" srcRow="2124" trgRow="2154" color="EX-pale-purple" />
    <link srcID="10298" trgID="9230" rel="P" directed="false" shadow="true" shadowCol="15614" srcRow="2133" trgRow="2154" color="EX-pale-magenta" />
    <link srcID="9230" trgID="9479" rel="P" directed="false" shadow="true" shadowCol="15615" srcRow="2154" trgRow="2140" color="EX-pale-red-orange" />
    <link srcID="9230" trgID="10438" rel="P" directed="false" shadow="true" shadowCol="15616" srcRow="2154" trgRow="2141" color="EX-blue" />
    <link srcID="9230" trgID="9658" rel="P" directed="false" shadow="false" column="8921" shadowCol="15617" srcRow="2154" trgRow="2156" color="EX-orange" />
    <link srcID="9344" trgID="9230" rel="P" directed="false" shadow="false" column="8922" shadowCol="15618" srcRow="2158" trgRow="2154" color="EX-dark-cyan" />
    <link srcID="9230" trgID="10330" rel="P" directed="false" shadow="false" column="8923" shadowCol="15619" srcRow="2154" trgRow="2169" color="EX-red" />
    <link srcID="9230" trgID="8512" rel="P" directed="false" shadow="false" column="8924" shadowCol="15620" srcRow="2154" trgRow="2170" color="EX-dark-orange" />
    <link srcID="10052" trgID="9230" rel="P" directed="false" shadow="false" column="8925" shadowCol="15621" srcRow="2310" trgRow="2154" color="EX-dark-gray-purple" />
    <link srcID="8617" trgID="8830" rel="P" directed="false" shadow="true" shadowCol="15622" srcRow="2122" trgRow="2155" color="EX-cyan" />
    <link srcID="8830" trgID="9321" rel="P" directed="false" shadow="true" shadowCol="15623" srcRow="2155" trgRow="2124" color="EX-yellow-orange" />
    <link srcID="8830" trgID="9231" rel="P" directed="false" shadow="true" shadowCol="15624" srcRow="2155" trgRow="2125" color="EX-pure-blue" />
    <link srcID="9232" trgID="8830" rel="P" directed="false" shadow="true" shadowCol="15625" srcRow="2129" trgRow="2155" color="EX-dark-yellow-green" />
    <link srcID="10298" trgID="8830" rel="P" directed="false" shadow="true" shadowCol="15626" srcRow="2133" trgRow="2155" color="EX-dark-magenta" />
    <link srcID="9658" trgID="10254" rel="P" directed="false" shadow="true" shadowCol="15627" srcRow="2156" trgRow="1321" color="EX-dark-green" />
    <link srcID="9658" trgID="8768" rel="P" directed="false" shadow="true" shadowCol="15628" srcRow="2156" trgRow="1330" color="EX-blue-magenta" />
    <link srcID="9658" trgID="9346" rel="P" directed="false" shadow="true" shadowCol="15629" srcRow="2156" trgRow="1672" color="EX-yellow-green" />
    <link srcID="10437" trgID="9658" rel="P" directed="false" shadow="true" shadowCol="15630" srcRow="2032" trgRow="2156" color="EX-magenta" />
    <link srcID="9321" trgID="9658" rel="P" directed="false" shadow="true" shadowCol="15631" srcRow="2124" trgRow="2156" color="EX-green" />
    <link srcID="10298" trgID="9658" rel="P" directed="false" shadow="true" shadowCol="15632" srcRow="2133" trgRow="2156" color="EX-yellow" />
    <link srcID="9658" trgID="10438" rel="P" directed="false" shadow="true" shadowCol="15633" srcRow="2156" trgRow="2141" color="EX-purple" />
    <link srcID="9230" trgID="9658" rel="P" directed="false" shadow="true" shadowCol="15634" srcRow="2154" trgRow="2156" color="EX-dark-purple" />
    <link srcID="9344" trgID="9658" rel="P" directed="false" shadow="false" column="8926" shadowCol="15635" srcRow="2158" trgRow="2156" color="EX-dark-red" />
    <link srcID="10330" trgID="9658" rel="P" directed="false" shadow="false" column="8927" shadowCol="15636" srcRow="2169" trgRow="2156" color="EX-pale-green" />
    <link srcID="8512" trgID="9658" rel="P" directed="false" shadow="false" column="8928" shadowCol="15637" srcRow="2170" trgRow="2156" color="EX-pale-blue" />
    <link srcID="10201" trgID="10332" rel="P" directed="false" shadow="true" shadowCol="15638" srcRow="2157" trgRow="1319" color="EX-dark-tan" />
    <link srcID="10201" trgID="9233" rel="P" directed="false" shadow="true" shadowCol="15639" srcRow="2157" trgRow="1323" color="EX-pale-blue-magenta" />
    <link srcID="10201" trgID="9346" rel="P" directed="false" shadow="true" shadowCol="15640" srcRow="2157" trgRow="1672" color="EX-pale-yellow orange" />
    <link srcID="10201" trgID="8561" rel="P" directed="false" shadow="true" shadowCol="15641" srcRow="2157" trgRow="1991" color="EX-medium-magenta" />
    <link srcID="10422" trgID="10201" rel="P" directed="false" shadow="true" shadowCol="15642" srcRow="2031" trgRow="2157" color="EX-pale-red" />
    <link srcID="10201" trgID="8584" rel="P" directed="false" shadow="true" shadowCol="15643" srcRow="2157" trgRow="2033" color="EX-pale-cyan" />
    <link srcID="8617" trgID="10201" rel="P" directed="false" shadow="true" shadowCol="15644" srcRow="2122" trgRow="2157" color="EX-pale-yellow-green" />
    <link srcID="10201" trgID="8616" rel="P" directed="false" shadow="true" shadowCol="15645" srcRow="2157" trgRow="2123" color="EX-pale-purple" />
    <link srcID="10201" trgID="9774" rel="P" directed="false" shadow="true" shadowCol="15646" srcRow="2157" trgRow="2128" color="EX-pale-magenta" />
    <link srcID="9232" trgID="10201" rel="P" directed="false" shadow="true" shadowCol="15647" srcRow="2129" trgRow="2157" color="EX-pale-red-orange" />
    <link srcID="10201" trgID="10442" rel="P" directed="false" shadow="true" shadowCol="15648" srcRow="2157" trgRow="2131" color="EX-blue" />
    <link srcID="10201" trgID="8900" rel="P" directed="false" shadow="true" shadowCol="15649" srcRow="2157" trgRow="2132" color="EX-orange" />
    <link srcID="10201" trgID="9775" rel="P" directed="false" shadow="true" shadowCol="15650" srcRow="2157" trgRow="2138" color="EX-dark-cyan" />
    <link srcID="10201" trgID="9101" rel="P" directed="false" shadow="true" shadowCol="15651" srcRow="2157" trgRow="2143" color="EX-red" />
    <link srcID="10201" trgID="9813" rel="P" directed="false" shadow="true" shadowCol="15652" srcRow="2157" trgRow="2151" color="EX-dark-orange" />
    <link srcID="10201" trgID="9693" rel="P" directed="false" shadow="true" shadowCol="15653" srcRow="2157" trgRow="2153" color="EX-dark-gray-purple" />
    <link srcID="10201" trgID="8598" rel="P" directed="false" shadow="false" column="8929" shadowCol="15654" srcRow="2157" trgRow="2159" color="EX-cyan" />
    <link srcID="10201" trgID="10299" rel="P" directed="false" shadow="false" column="8930" shadowCol="15655" srcRow="2157" trgRow="2168" color="EX-yellow-orange" />
    <link srcID="10201" trgID="8882" rel="P" directed="false" shadow="false" column="8931" shadowCol="15656" srcRow="2157" trgRow="2174" color="EX-pure-blue" />
    <link srcID="8566" trgID="10201" rel="P" directed="false" shadow="false" column="8932" shadowCol="15657" srcRow="2356" trgRow="2157" color="EX-dark-yellow-green" />
```
