## Supplementary material for "BioFabric Visualization of Network Alignments": Case Study Files: CaseStudy-III-All-S3.bif (part 9 of 29)

```
    <link srcID="9312" trgID="9246" rel="pRp" directed="false" shadow="true" shadowCol="34938" srcRow="2101" trgRow="1616" color="EX-pale-red" />
    <link srcID="9312" trgID="10401" rel="pRp" directed="false" shadow="true" shadowCol="34939" srcRow="2101" trgRow="1632" color="EX-pale-cyan" />
    <link srcID="9312" trgID="9129" rel="pRp" directed="false" shadow="true" shadowCol="34940" srcRow="2101" trgRow="1670" color="EX-pale-yellow-green" />
    <link srcID="9312" trgID="8421" rel="pRp" directed="false" shadow="true" shadowCol="34941" srcRow="2101" trgRow="1712" color="EX-pale-purple" />
    <link srcID="9312" trgID="8405" rel="pRp" directed="false" shadow="true" shadowCol="34942" srcRow="2101" trgRow="2034" color="EX-pale-magenta" />
    <link srcID="9312" trgID="8984" rel="pRp" directed="false" shadow="true" shadowCol="34943" srcRow="2101" trgRow="2068" color="EX-pale-red-orange" />
    <link srcID="9312" trgID="9782" rel="pRp" directed="false" shadow="false" column="17889" shadowCol="34944" srcRow="2101" trgRow="2270" color="EX-blue" />
    <link srcID="9312" trgID="9070" rel="pRp" directed="false" shadow="false" column="17890" shadowCol="34945" srcRow="2101" trgRow="2305" color="EX-orange" />
    <link srcID="9134" trgID="8405" rel="pRp" directed="false" shadow="true" shadowCol="34946" srcRow="2102" trgRow="2034" color="EX-dark-cyan" />
    <link srcID="9134" trgID="9782" rel="pRp" directed="false" shadow="false" column="17891" shadowCol="34947" srcRow="2102" trgRow="2270" color="EX-red" />
    <link srcID="10052" trgID="9134" rel="pRp" directed="false" shadow="false" column="17892" shadowCol="34948" srcRow="2310" trgRow="2102" color="EX-dark-orange" />
    <link srcID="8342" trgID="9246" rel="pRp" directed="false" shadow="true" shadowCol="34949" srcRow="2103" trgRow="1616" color="EX-dark-gray-purple" />
    <link srcID="8342" trgID="9070" rel="pRp" directed="false" shadow="false" column="17893" shadowCol="34950" srcRow="2103" trgRow="2305" color="EX-cyan" />
    <link srcID="10052" trgID="8342" rel="pRp" directed="false" shadow="false" column="17894" shadowCol="34951" srcRow="2310" trgRow="2103" color="EX-yellow-orange" />
    <link srcID="8578" trgID="9133" rel="pRp" directed="false" shadow="true" shadowCol="34952" srcRow="1775" trgRow="2104" color="EX-pure-blue" />
    <link srcID="10368" trgID="9133" rel="pRp" directed="false" shadow="true" shadowCol="34953" srcRow="2001" trgRow="2104" color="EX-dark-yellow-green" />
    <link srcID="8572" trgID="9133" rel="pRp" directed="false" shadow="true" shadowCol="34954" srcRow="2017" trgRow="2104" color="EX-dark-magenta" />
    <link srcID="8984" trgID="9133" rel="pRp" directed="false" shadow="true" shadowCol="34955" srcRow="2068" trgRow="2104" color="EX-dark-green" />
    <link srcID="8593" trgID="9133" rel="pRp" directed="false" shadow="true" shadowCol="34956" srcRow="2085" trgRow="2104" color="EX-blue-magenta" />
    <link srcID="10403" trgID="8591" rel="pRp" directed="false" shadow="true" shadowCol="34957" srcRow="2105" trgRow="1460" color="EX-yellow-green" />
    <link srcID="10403" trgID="8472" rel="pRp" directed="false" shadow="true" shadowCol="34958" srcRow="2105" trgRow="1698" color="EX-magenta" />
    <link srcID="10403" trgID="8570" rel="pRp" directed="false" shadow="true" shadowCol="34959" srcRow="2105" trgRow="1840" color="EX-green" />
    <link srcID="10403" trgID="9779" rel="pRp" directed="false" shadow="true" shadowCol="34960" srcRow="2105" trgRow="2013" color="EX-yellow" />
    <link srcID="10403" trgID="8413" rel="pRp" directed="false" shadow="true" shadowCol="34961" srcRow="2105" trgRow="2048" color="EX-purple" />
    <link srcID="10403" trgID="8558" rel="pRp" directed="false" shadow="true" shadowCol="34962" srcRow="2105" trgRow="2059" color="EX-dark-purple" />
    <link srcID="9780" trgID="10403" rel="pRp" directed="false" shadow="true" shadowCol="34963" srcRow="2069" trgRow="2105" color="EX-dark-red" />
    <link srcID="10403" trgID="9143" rel="pRp" directed="false" shadow="true" shadowCol="34964" srcRow="2105" trgRow="2074" color="EX-pale-green" />
    <link srcID="10403" trgID="9729" rel="pRp" directed="false" shadow="false" column="17895" shadowCol="34965" srcRow="2105" trgRow="2290" color="EX-pale-blue" />
    <link srcID="9795" trgID="10403" rel="pRp" directed="false" shadow="false" column="17896" shadowCol="34966" srcRow="2292" trgRow="2105" color="EX-dark-tan" />
    <link srcID="9826" trgID="8295" rel="pRp" directed="false" shadow="true" shadowCol="34967" srcRow="2106" trgRow="1549" color="EX-pale-blue-magenta" />
    <link srcID="9988" trgID="9826" rel="pRp" directed="false" shadow="true" shadowCol="34968" srcRow="1963" trgRow="2106" color="EX-pale-yellow orange" />
    <link srcID="10331" trgID="9826" rel="pRp" directed="false" shadow="true" shadowCol="34969" srcRow="2055" trgRow="2106" color="EX-medium-magenta" />
    <link srcID="9380" trgID="8533" rel="pRp" directed="false" shadow="true" shadowCol="34970" srcRow="1560" trgRow="2107" color="EX-pale-red" />
    <link srcID="8533" trgID="9379" rel="pRp" directed="false" shadow="true" shadowCol="34971" srcRow="2107" trgRow="1561" color="EX-pale-cyan" />
    <link srcID="8533" trgID="9251" rel="pRp" directed="false" shadow="true" shadowCol="34972" srcRow="2107" trgRow="1830" color="EX-pale-yellow-green" />
    <link srcID="8533" trgID="9350" rel="pRp" directed="false" shadow="true" shadowCol="34973" srcRow="2107" trgRow="1989" color="EX-pale-purple" />
    <link srcID="8546" trgID="8533" rel="pRp" directed="false" shadow="true" shadowCol="34974" srcRow="2073" trgRow="2107" color="EX-pale-magenta" />
    <link srcID="9213" trgID="8495" rel="pRp" directed="false" shadow="false" column="17897" shadowCol="34975" srcRow="2323" trgRow="2108" color="EX-pale-red-orange" />
    <link srcID="8495" trgID="9440" rel="pRp" directed="false" shadow="false" column="17898" shadowCol="34976" srcRow="2108" trgRow="2358" color="EX-blue" />
    <link srcID="9295" trgID="10220" rel="pRp" directed="false" shadow="true" shadowCol="34977" srcRow="2109" trgRow="1606" color="EX-orange" />
    <link srcID="9282" trgID="9295" rel="pRp" directed="false" shadow="true" shadowCol="34978" srcRow="1618" trgRow="2109" color="EX-dark-cyan" />
    <link srcID="9214" trgID="9295" rel="pRp" directed="false" shadow="true" shadowCol="34979" srcRow="1622" trgRow="2109" color="EX-red" />
    <link srcID="9313" trgID="9295" rel="pRp" directed="false" shadow="true" shadowCol="34980" srcRow="1630" trgRow="2109" color="EX-dark-orange" />
    <link srcID="9295" trgID="9262" rel="pRp" directed="false" shadow="true" shadowCol="34981" srcRow="2109" trgRow="1631" color="EX-dark-gray-purple" />
    <link srcID="9295" trgID="9687" rel="pRp" directed="false" shadow="true" shadowCol="34982" srcRow="2109" trgRow="1761" color="EX-cyan" />
    <link srcID="9295" trgID="9732" rel="pRp" directed="false" shadow="true" shadowCol="34983" srcRow="2109" trgRow="1772" color="EX-yellow-orange" />
    <link srcID="10359" trgID="9295" rel="pRp" directed="false" shadow="true" shadowCol="34984" srcRow="1806" trgRow="2109" color="EX-pure-blue" />
    <link srcID="10367" trgID="9295" rel="pRp" directed="false" shadow="true" shadowCol="34985" srcRow="1810" trgRow="2109" color="EX-dark-yellow-green" />
    <link srcID="9272" trgID="9295" rel="pRp" directed="false" shadow="true" shadowCol="34986" srcRow="1831" trgRow="2109" color="EX-dark-magenta" />
    <link srcID="9295" trgID="9812" rel="pRp" directed="false" shadow="true" shadowCol="34987" srcRow="2109" trgRow="1848" color="EX-dark-green" />
    <link srcID="9295" trgID="8927" rel="pRp" directed="false" shadow="true" shadowCol="34988" srcRow="2109" trgRow="1861" color="EX-blue-magenta" />
    <link srcID="9278" trgID="9295" rel="pRp" directed="false" shadow="true" shadowCol="34989" srcRow="1877" trgRow="2109" color="EX-yellow-green" />
    <link srcID="10482" trgID="9295" rel="pRp" directed="false" shadow="true" shadowCol="34990" srcRow="1976" trgRow="2109" color="EX-magenta" />
    <link srcID="9753" trgID="9295" rel="pRp" directed="false" shadow="true" shadowCol="34991" srcRow="1995" trgRow="2109" color="EX-green" />
    <link srcID="9295" trgID="10437" rel="pRp" directed="false" shadow="true" shadowCol="34992" srcRow="2109" trgRow="2032" color="EX-yellow" />
    <link srcID="9295" trgID="10000" rel="pRp" directed="false" shadow="true" shadowCol="34993" srcRow="2109" trgRow="2090" color="EX-purple" />
    <link srcID="9824" trgID="9295" rel="pRp" directed="false" shadow="false" column="17899" shadowCol="34994" srcRow="2254" trgRow="2109" color="EX-dark-purple" />
    <link srcID="9215" trgID="9295" rel="pRp" directed="false" shadow="false" column="17900" shadowCol="34995" srcRow="2324" trgRow="2109" color="EX-dark-red" />
    <link srcID="10376" trgID="9295" rel="pRp" directed="false" shadow="false" column="17901" shadowCol="34996" srcRow="2332" trgRow="2109" color="EX-pale-green" />
    <link srcID="10273" trgID="10356" rel="pRp" directed="false" shadow="true" shadowCol="34997" srcRow="2110" trgRow="1637" color="EX-pale-blue" />
    <link srcID="10449" trgID="10463" rel="pRp" directed="false" shadow="true" shadowCol="34998" srcRow="1608" trgRow="2111" color="EX-dark-tan" />
    <link srcID="9701" trgID="10463" rel="pRp" directed="false" shadow="true" shadowCol="34999" srcRow="1636" trgRow="2111" color="EX-pale-blue-magenta" />
    <link srcID="10463" trgID="10481" rel="pRp" directed="false" shadow="true" shadowCol="35000" srcRow="2111" trgRow="1639" color="EX-pale-yellow orange" />
    <link srcID="10463" trgID="10358" rel="pRp" directed="false" shadow="true" shadowCol="35001" srcRow="2111" trgRow="1652" color="EX-medium-magenta" />
    <link srcID="10463" trgID="10408" rel="pRp" directed="false" shadow="true" shadowCol="35002" srcRow="2111" trgRow="1741" color="EX-pale-red" />
    <link srcID="9287" trgID="10463" rel="pRp" directed="false" shadow="true" shadowCol="35003" srcRow="1803" trgRow="2111" color="EX-pale-cyan" />
    <link srcID="10463" trgID="9657" rel="pRp" directed="false" shadow="true" shadowCol="35004" srcRow="2111" trgRow="1804" color="EX-pale-yellow-green" />
    <link srcID="10463" trgID="9852" rel="pRp" directed="false" shadow="true" shadowCol="35005" srcRow="2111" trgRow="1967" color="EX-pale-purple" />
    <link srcID="10463" trgID="9779" rel="pRp" directed="false" shadow="true" shadowCol="35006" srcRow="2111" trgRow="2013" color="EX-pale-magenta" />
    <link srcID="10463" trgID="9294" rel="pRp" directed="false" shadow="true" shadowCol="35007" srcRow="2111" trgRow="2067" color="EX-pale-red-orange" />
    <link srcID="8693" trgID="10463" rel="pRp" directed="false" shadow="true" shadowCol="35008" srcRow="2071" trgRow="2111" color="EX-blue" />
    <link srcID="8679" trgID="10463" rel="pRp" directed="false" shadow="true" shadowCol="35009" srcRow="2075" trgRow="2111" color="EX-orange" />
    <link srcID="10463" trgID="8435" rel="pRp" directed="false" shadow="true" shadowCol="35010" srcRow="2111" trgRow="2080" color="EX-dark-cyan" />
    <link srcID="10463" trgID="9809" rel="pRp" directed="false" shadow="false" column="17902" shadowCol="35011" srcRow="2111" trgRow="2244" color="EX-red" />
    <link srcID="10463" trgID="9810" rel="pRp" directed="false" shadow="false" column="17903" shadowCol="35012" srcRow="2111" trgRow="2249" color="EX-dark-orange" />
    <link srcID="8447" trgID="10463" rel="pRp" directed="false" shadow="false" column="17904" shadowCol="35013" srcRow="2261" trgRow="2111" color="EX-dark-gray-purple" />
    <link srcID="9517" trgID="10463" rel="pRp" directed="false" shadow="false" column="17905" shadowCol="35014" srcRow="2262" trgRow="2111" color="EX-cyan" />
    <link srcID="10463" trgID="8524" rel="pRp" directed="false" shadow="false" column="17906" shadowCol="35015" srcRow="2111" trgRow="2278" color="EX-yellow-orange" />
    <link srcID="9795" trgID="10463" rel="pRp" directed="false" shadow="false" column="17907" shadowCol="35016" srcRow="2292" trgRow="2111" color="EX-pure-blue" />
    <link srcID="9781" trgID="10463" rel="pRp" directed="false" shadow="false" column="17908" shadowCol="35017" srcRow="2309" trgRow="2111" color="EX-dark-yellow-green" />
    <link srcID="9208" trgID="10463" rel="pRp" directed="false" shadow="false" column="17909" shadowCol="35018" srcRow="2316" trgRow="2111" color="EX-dark-magenta" />
    <link srcID="10463" trgID="9744" rel="pRp" directed="false" shadow="false" column="17910" shadowCol="35019" srcRow="2111" trgRow="2327" color="EX-dark-green" />
    <link srcID="10463" trgID="9696" rel="pRp" directed="false" shadow="false" column="17911" shadowCol="35020" srcRow="2111" trgRow="2337" color="EX-blue-magenta" />
    <link srcID="9323" trgID="10463" rel="pRp" directed="false" shadow="false" column="17912" shadowCol="35021" srcRow="2340" trgRow="2111" color="EX-yellow-green" />
    <link srcID="8901" trgID="10463" rel="pRp" directed="false" shadow="false" column="17913" shadowCol="35022" srcRow="2341" trgRow="2111" color="EX-magenta" />
    <link srcID="10233" trgID="10463" rel="pRp" directed="false" shadow="false" column="17914" shadowCol="35023" srcRow="2342" trgRow="2111" color="EX-green" />
    <link srcID="9440" trgID="10463" rel="pRp" directed="false" shadow="false" column="17915" shadowCol="35024" srcRow="2358" trgRow="2111" color="EX-yellow" />
    <link srcID="9197" trgID="8421" rel="pRp" directed="false" shadow="true" shadowCol="35025" srcRow="2112" trgRow="1712" color="EX-purple" />
    <link srcID="9197" trgID="9302" rel="pRp" directed="false" shadow="true" shadowCol="35026" srcRow="2112" trgRow="1842" color="EX-dark-purple" />
    <link srcID="9186" trgID="9197" rel="pRp" directed="false" shadow="true" shadowCol="35027" srcRow="1850" trgRow="2112" color="EX-dark-red" />
    <link srcID="9197" trgID="9350" rel="pRp" directed="false" shadow="true" shadowCol="35028" srcRow="2112" trgRow="1989" color="EX-pale-green" />
    <link srcID="9197" trgID="8260" rel="pRp" directed="false" shadow="true" shadowCol="35029" srcRow="2112" trgRow="2008" color="EX-pale-blue" />
    <link srcID="9197" trgID="8413" rel="pRp" directed="false" shadow="true" shadowCol="35030" srcRow="2112" trgRow="2048" color="EX-dark-tan" />
    <link srcID="9197" trgID="9289" rel="pRp" directed="false" shadow="true" shadowCol="35031" srcRow="2112" trgRow="2072" color="EX-pale-blue-magenta" />
    <link srcID="9197" trgID="10421" rel="pRp" directed="false" shadow="false" column="17916" shadowCol="35032" srcRow="2112" trgRow="2126" color="EX-pale-yellow orange" />
    <link srcID="9197" trgID="9269" rel="pRp" directed="false" shadow="false" column="17917" shadowCol="35033" srcRow="2112" trgRow="2219" color="EX-medium-magenta" />
    <link srcID="9197" trgID="9207" rel="pRp" directed="false" shadow="false" column="17918" shadowCol="35034" srcRow="2112" trgRow="2274" color="EX-pale-red" />
    <link srcID="9197" trgID="9769" rel="pRp" directed="false" shadow="false" column="17919" shadowCol="35035" srcRow="2112" trgRow="2297" color="EX-pale-cyan" />
    <link srcID="10221" trgID="8697" rel="pRp" directed="false" shadow="true" shadowCol="35036" srcRow="2113" trgRow="1596" color="EX-pale-yellow-green" />
    <link srcID="10221" trgID="9262" rel="pRp" directed="false" shadow="true" shadowCol="35037" srcRow="2113" trgRow="1631" color="EX-pale-purple" />
    <link srcID="10221" trgID="8571" rel="pRp" directed="false" shadow="true" shadowCol="35038" srcRow="2113" trgRow="1973" color="EX-pale-magenta" />
    <link srcID="9348" trgID="8544" rel="pRp" directed="false" shadow="true" shadowCol="35039" srcRow="1615" trgRow="2114" color="EX-pale-red-orange" />
    <link srcID="8544" trgID="9246" rel="pRp" directed="false" shadow="true" shadowCol="35040" srcRow="2114" trgRow="1616" color="EX-blue" />
    <link srcID="10334" trgID="8544" rel="pRp" directed="false" shadow="true" shadowCol="35041" srcRow="1805" trgRow="2114" color="EX-orange" />
    <link srcID="10275" trgID="8544" rel="pRp" directed="false" shadow="true" shadowCol="35042" srcRow="1807" trgRow="2114" color="EX-dark-cyan" />
    <link srcID="8544" trgID="9219" rel="pRp" directed="false" shadow="true" shadowCol="35043" srcRow="2114" trgRow="1849" color="EX-red" />
    <link srcID="8544" trgID="9779" rel="pRp" directed="false" shadow="true" shadowCol="35044" srcRow="2114" trgRow="2013" color="EX-dark-orange" />
    <link srcID="8692" trgID="8544" rel="pRp" directed="false" shadow="true" shadowCol="35045" srcRow="2014" trgRow="2114" color="EX-dark-gray-purple" />
    <link srcID="10363" trgID="8544" rel="pRp" directed="false" shadow="true" shadowCol="35046" srcRow="2070" trgRow="2114" color="EX-cyan" />
    <link srcID="8693" trgID="8544" rel="pRp" directed="false" shadow="true" shadowCol="35047" srcRow="2071" trgRow="2114" color="EX-yellow-orange" />
    <link srcID="9267" trgID="8544" rel="pRp" directed="false" shadow="true" shadowCol="35048" srcRow="2095" trgRow="2114" color="EX-pure-blue" />
    <link srcID="8544" trgID="9276" rel="pRp" directed="false" shadow="false" column="17920" shadowCol="35049" srcRow="2114" trgRow="2321" color="EX-dark-yellow-green" />
    <link srcID="8910" trgID="8544" rel="pRp" directed="false" shadow="false" column="17921" shadowCol="35050" srcRow="2325" trgRow="2114" color="EX-dark-magenta" />
    <link srcID="8544" trgID="10360" rel="pRp" directed="false" shadow="false" column="17922" shadowCol="35051" srcRow="2114" trgRow="2330" color="EX-dark-green" />
    <link srcID="9132" trgID="10274" rel="pRp" directed="false" shadow="false" column="17923" shadowCol="35052" srcRow="2115" trgRow="2269" color="EX-blue-magenta" />
    <link srcID="9503" trgID="8580" rel="pRp" directed="false" shadow="false" column="17924" shadowCol="35053" srcRow="2116" trgRow="2179" color="EX-yellow-green" />
    <link srcID="9327" trgID="10275" rel="pRp" directed="false" shadow="true" shadowCol="35054" srcRow="2117" trgRow="1807" color="EX-magenta" />
    <link srcID="8966" trgID="9273" rel="pRp" directed="false" shadow="true" shadowCol="35055" srcRow="1511" trgRow="2118" color="EX-green" />
    <link srcID="9273" trgID="9246" rel="pRp" directed="false" shadow="true" shadowCol="35056" srcRow="2118" trgRow="1616" color="EX-yellow" />
    <link srcID="8578" trgID="9273" rel="pRp" directed="false" shadow="true" shadowCol="35057" srcRow="1775" trgRow="2118" color="EX-purple" />
    <link srcID="10367" trgID="9273" rel="pRp" directed="false" shadow="true" shadowCol="35058" srcRow="1810" trgRow="2118" color="EX-dark-purple" />
    <link srcID="9273" trgID="8570" rel="pRp" directed="false" shadow="true" shadowCol="35059" srcRow="2118" trgRow="1840" color="EX-dark-red" />
    <link srcID="9273" trgID="8558" rel="pRp" directed="false" shadow="true" shadowCol="35060" srcRow="2118" trgRow="2059" color="EX-pale-green" />
    <link srcID="9159" trgID="9273" rel="pRp" directed="false" shadow="false" column="17925" shadowCol="35061" srcRow="2248" trgRow="2118" color="EX-pale-blue" />
    <link srcID="8428" trgID="9273" rel="pRp" directed="false" shadow="false" column="17926" shadowCol="35062" srcRow="2268" trgRow="2118" color="EX-dark-tan" />
    <link srcID="10202" trgID="9273" rel="pRp" directed="false" shadow="false" column="17927" shadowCol="35063" srcRow="2336" trgRow="2118" color="EX-pale-blue-magenta" />
    <link srcID="8366" trgID="9241" rel="pRp" directed="false" shadow="true" shadowCol="35064" srcRow="1718" trgRow="2119" color="EX-pale-yellow orange" />
    <link srcID="9080" trgID="8379" rel="pRp" directed="false" shadow="true" shadowCol="35065" srcRow="2120" trgRow="1453" color="EX-medium-magenta" />
    <link srcID="9080" trgID="8968" rel="pRp" directed="false" shadow="true" shadowCol="35066" srcRow="2120" trgRow="1524" color="EX-pale-red" />
    <link srcID="9080" trgID="10084" rel="pRp" directed="false" shadow="true" shadowCol="35067" srcRow="2120" trgRow="1642" color="EX-pale-cyan" />
    <link srcID="9080" trgID="9734" rel="pRp" directed="false" shadow="true" shadowCol="35068" srcRow="2120" trgRow="1929" color="EX-pale-yellow-green" />
    <link srcID="8653" trgID="9080" rel="pRp" directed="false" shadow="true" shadowCol="35069" srcRow="1932" trgRow="2120" color="EX-pale-purple" />
    <link srcID="9080" trgID="8561" rel="pRp" directed="false" shadow="true" shadowCol="35070" srcRow="2120" trgRow="1991" color="EX-pale-magenta" />
    <link srcID="8610" trgID="8796" rel="pRp" directed="false" shadow="true" shadowCol="35071" srcRow="1707" trgRow="2121" color="EX-pale-red-orange" />
    <link srcID="10145" trgID="8796" rel="pRp" directed="false" shadow="false" column="17928" shadowCol="35072" srcRow="2317" trgRow="2121" color="EX-blue" />
    <link srcID="8617" trgID="9968" rel="pRp" directed="false" shadow="true" shadowCol="35073" srcRow="2122" trgRow="1448" color="EX-orange" />
    <link srcID="8617" trgID="9556" rel="pRp" directed="false" shadow="true" shadowCol="35074" srcRow="2122" trgRow="1450" color="EX-dark-cyan" />
    <link srcID="8617" trgID="8591" rel="pRp" directed="false" shadow="true" shadowCol="35075" srcRow="2122" trgRow="1460" color="EX-red" />
    <link srcID="8617" trgID="10586" rel="pRp" directed="false" shadow="true" shadowCol="35076" srcRow="2122" trgRow="1463" color="EX-dark-orange" />
    <link srcID="8617" trgID="9075" rel="pRp" directed="false" shadow="true" shadowCol="35077" srcRow="2122" trgRow="1527" color="EX-dark-gray-purple" />
    <link srcID="8617" trgID="9829" rel="pRp" directed="false" shadow="true" shadowCol="35078" srcRow="2122" trgRow="1541" color="EX-cyan" />
    <link srcID="8617" trgID="9720" rel="pRp" directed="false" shadow="true" shadowCol="35079" srcRow="2122" trgRow="1577" color="EX-yellow-orange" />
    <link srcID="8617" trgID="9581" rel="pRp" directed="false" shadow="true" shadowCol="35080" srcRow="2122" trgRow="1644" color="EX-pure-blue" />
    <link srcID="8617" trgID="10358" rel="pRp" directed="false" shadow="true" shadowCol="35081" srcRow="2122" trgRow="1652" color="EX-dark-yellow-green" />
    <link srcID="8583" trgID="8617" rel="pRp" directed="false" shadow="true" shadowCol="35082" srcRow="1666" trgRow="2122" color="EX-dark-magenta" />
    <link srcID="8595" trgID="8617" rel="pRp" directed="false" shadow="true" shadowCol="35083" srcRow="1668" trgRow="2122" color="EX-dark-green" />
    <link srcID="8617" trgID="9898" rel="pRp" directed="false" shadow="true" shadowCol="35084" srcRow="2122" trgRow="1684" color="EX-blue-magenta" />
    <link srcID="8617" trgID="8455" rel="pRp" directed="false" shadow="true" shadowCol="35085" srcRow="2122" trgRow="1685" color="EX-yellow-green" />
    <link srcID="8617" trgID="9881" rel="pRp" directed="false" shadow="true" shadowCol="35086" srcRow="2122" trgRow="1727" color="EX-magenta" />
    <link srcID="8617" trgID="8571" rel="pRp" directed="false" shadow="true" shadowCol="35087" srcRow="2122" trgRow="1973" color="EX-green" />
    <link srcID="8617" trgID="9110" rel="pRp" directed="false" shadow="true" shadowCol="35088" srcRow="2122" trgRow="2041" color="EX-yellow" />
    <link srcID="8617" trgID="10099" rel="pRp" directed="false" shadow="true" shadowCol="35089" srcRow="2122" trgRow="2050" color="EX-purple" />
    <link srcID="8617" trgID="9412" rel="pRp" directed="false" shadow="true" shadowCol="35090" srcRow="2122" trgRow="2100" color="EX-dark-purple" />
    <link srcID="8617" trgID="8511" rel="pRp" directed="false" shadow="false" column="17929" shadowCol="35091" srcRow="2122" trgRow="2173" color="EX-dark-red" />
    <link srcID="8617" trgID="9794" rel="pRp" directed="false" shadow="false" column="17930" shadowCol="35092" srcRow="2122" trgRow="2304" color="EX-pale-green" />
    <link srcID="8617" trgID="9744" rel="pRp" directed="false" shadow="false" column="17931" shadowCol="35093" srcRow="2122" trgRow="2327" color="EX-pale-blue" />
    <link srcID="8617" trgID="10281" rel="pRp" directed="false" shadow="false" column="17932" shadowCol="35094" srcRow="2122" trgRow="2355" color="EX-dark-tan" />
    <link srcID="9829" trgID="8616" rel="pRp" directed="false" shadow="true" shadowCol="35095" srcRow="1541" trgRow="2123" color="EX-pale-blue-magenta" />
    <link srcID="10325" trgID="8616" rel="pRp" directed="false" shadow="true" shadowCol="35096" srcRow="1624" trgRow="2123" color="EX-pale-yellow orange" />
    <link srcID="8616" trgID="10358" rel="pRp" directed="false" shadow="true" shadowCol="35097" srcRow="2123" trgRow="1652" color="EX-medium-magenta" />
    <link srcID="8616" trgID="10408" rel="pRp" directed="false" shadow="true" shadowCol="35098" srcRow="2123" trgRow="1741" color="EX-pale-red" />
    <link srcID="8982" trgID="8616" rel="pRp" directed="false" shadow="true" shadowCol="35099" srcRow="1765" trgRow="2123" color="EX-pale-cyan" />
    <link srcID="9272" trgID="8616" rel="pRp" directed="false" shadow="true" shadowCol="35100" srcRow="1831" trgRow="2123" color="EX-pale-yellow-green" />
    <link srcID="9966" trgID="8616" rel="pRp" directed="false" shadow="true" shadowCol="35101" srcRow="1894" trgRow="2123" color="EX-pale-purple" />
    <link srcID="8616" trgID="8571" rel="pRp" directed="false" shadow="true" shadowCol="35102" srcRow="2123" trgRow="1973" color="EX-pale-magenta" />
    <link srcID="8377" trgID="8616" rel="pRp" directed="false" shadow="true" shadowCol="35103" srcRow="1977" trgRow="2123" color="EX-pale-red-orange" />
    <link srcID="9644" trgID="8616" rel="pRp" directed="false" shadow="true" shadowCol="35104" srcRow="2079" trgRow="2123" color="EX-blue" />
    <link srcID="10298" trgID="8616" rel="pRp" directed="false" shadow="false" column="17933" shadowCol="35105" srcRow="2133" trgRow="2123" color="EX-orange" />
    <link srcID="8616" trgID="8882" rel="pRp" directed="false" shadow="false" column="17934" shadowCol="35106" srcRow="2123" trgRow="2174" color="EX-dark-cyan" />
    <link srcID="8427" trgID="8616" rel="pRp" directed="false" shadow="false" column="17935" shadowCol="35107" srcRow="2370" trgRow="2123" color="EX-red" />
    <link srcID="9008" trgID="8616" rel="pRp" directed="false" shadow="false" column="17936" shadowCol="35108" srcRow="2375" trgRow="2123" color="EX-dark-orange" />
    <link srcID="9541" trgID="9321" rel="pRp" directed="false" shadow="true" shadowCol="35109" srcRow="1454" trgRow="2124" color="EX-dark-gray-purple" />
    <link srcID="9321" trgID="9807" rel="pRp" directed="false" shadow="true" shadowCol="35110" srcRow="2124" trgRow="1552" color="EX-cyan" />
    <link srcID="9321" trgID="8424" rel="pRp" directed="false" shadow="true" shadowCol="35111" srcRow="2124" trgRow="1709" color="EX-yellow-orange" />
    <link srcID="9321" trgID="8571" rel="pRp" directed="false" shadow="true" shadowCol="35112" srcRow="2124" trgRow="1973" color="EX-pure-blue" />
    <link srcID="9247" trgID="9321" rel="pRp" directed="false" shadow="false" column="17937" shadowCol="35113" srcRow="2167" trgRow="2124" color="EX-dark-yellow-green" />
    <link srcID="10357" trgID="9231" rel="pRp" directed="false" shadow="true" shadowCol="35114" srcRow="1633" trgRow="2125" color="EX-dark-magenta" />
    <link srcID="8570" trgID="10421" rel="pRp" directed="false" shadow="true" shadowCol="35115" srcRow="1840" trgRow="2126" color="EX-dark-green" />
    <link srcID="9177" trgID="10421" rel="pRp" directed="false" shadow="true" shadowCol="35116" srcRow="2002" trgRow="2126" color="EX-blue-magenta" />
    <link srcID="8260" trgID="10421" rel="pRp" directed="false" shadow="true" shadowCol="35117" srcRow="2008" trgRow="2126" color="EX-yellow-green" />
    <link srcID="9197" trgID="10421" rel="pRp" directed="false" shadow="true" shadowCol="35118" srcRow="2112" trgRow="2126" color="EX-magenta" />
    <link srcID="8447" trgID="10421" rel="pRp" directed="false" shadow="false" column="17938" shadowCol="35119" srcRow="2261" trgRow="2126" color="EX-green" />
    <link srcID="8610" trgID="9787" rel="pRp" directed="false" shadow="true" shadowCol="35120" srcRow="1707" trgRow="2127" color="EX-yellow" />
    <link srcID="8571" trgID="9787" rel="pRp" directed="false" shadow="true" shadowCol="35121" srcRow="1973" trgRow="2127" color="EX-purple" />
    <link srcID="9787" trgID="8417" rel="pRp" directed="false" shadow="true" shadowCol="35122" srcRow="2127" trgRow="2049" color="EX-dark-purple" />
    <link srcID="10179" trgID="9787" rel="pRp" directed="false" shadow="true" shadowCol="35123" srcRow="2058" trgRow="2127" color="EX-dark-red" />
    <link srcID="8564" trgID="9787" rel="pRp" directed="false" shadow="false" column="17939" shadowCol="35124" srcRow="2160" trgRow="2127" color="EX-pale-green" />
    <link srcID="10036" trgID="9787" rel="pRp" directed="false" shadow="false" column="17940" shadowCol="35125" srcRow="2162" trgRow="2127" color="EX-pale-blue" />
    <link srcID="8904" trgID="9787" rel="pRp" directed="false" shadow="false" column="17941" shadowCol="35126" srcRow="2163" trgRow="2127" color="EX-dark-tan" />
    <link srcID="9247" trgID="9787" rel="pRp" directed="false" shadow="false" column="17942" shadowCol="35127" srcRow="2167" trgRow="2127" color="EX-pale-blue-magenta" />
    <link srcID="8511" trgID="9787" rel="pRp" directed="false" shadow="false" column="17943" shadowCol="35128" srcRow="2173" trgRow="2127" color="EX-pale-yellow orange" />
    <link srcID="10145" trgID="9787" rel="pRp" directed="false" shadow="false" column="17944" shadowCol="35129" srcRow="2317" trgRow="2127" color="EX-medium-magenta" />
    <link srcID="9272" trgID="9774" rel="pRp" directed="false" shadow="true" shadowCol="35130" srcRow="1831" trgRow="2128" color="EX-pale-red" />
    <link srcID="8377" trgID="9774" rel="pRp" directed="false" shadow="true" shadowCol="35131" srcRow="1977" trgRow="2128" color="EX-pale-cyan" />
    <link srcID="10458" trgID="9774" rel="pRp" directed="false" shadow="true" shadowCol="35132" srcRow="2098" trgRow="2128" color="EX-pale-yellow-green" />
    <link srcID="8830" trgID="9774" rel="pRp" directed="false" shadow="false" column="17945" shadowCol="35133" srcRow="2155" trgRow="2128" color="EX-pale-purple" />
    <link srcID="9774" trgID="8882" rel="pRp" directed="false" shadow="false" column="17946" shadowCol="35134" srcRow="2128" trgRow="2174" color="EX-pale-magenta" />
    <link srcID="9774" trgID="10281" rel="pRp" directed="false" shadow="false" column="17947" shadowCol="35135" srcRow="2128" trgRow="2355" color="EX-pale-red-orange" />
    <link srcID="9232" trgID="9829" rel="pRp" directed="false" shadow="true" shadowCol="35136" srcRow="2129" trgRow="1541" color="EX-blue" />
    <link srcID="9232" trgID="9792" rel="pRp" directed="false" shadow="true" shadowCol="35137" srcRow="2129" trgRow="1752" color="EX-orange" />
    <link srcID="9186" trgID="9232" rel="pRp" directed="false" shadow="true" shadowCol="35138" srcRow="1850" trgRow="2129" color="EX-dark-cyan" />
    <link srcID="9202" trgID="8320" rel="pRp" directed="false" shadow="true" shadowCol="35139" srcRow="2130" trgRow="1500" color="EX-red" />
    <link srcID="9202" trgID="8410" rel="pRp" directed="false" shadow="true" shadowCol="35140" srcRow="2130" trgRow="1870" color="EX-dark-orange" />
    <link srcID="8373" trgID="9202" rel="pRp" directed="false" shadow="true" shadowCol="35141" srcRow="1926" trgRow="2130" color="EX-dark-gray-purple" />
    <link srcID="9202" trgID="8417" rel="pRp" directed="false" shadow="true" shadowCol="35142" srcRow="2130" trgRow="2049" color="EX-cyan" />
    <link srcID="8531" trgID="9202" rel="pRp" directed="false" shadow="false" column="17948" shadowCol="35143" srcRow="2134" trgRow="2130" color="EX-yellow-orange" />
    <link srcID="10036" trgID="9202" rel="pRp" directed="false" shadow="false" column="17949" shadowCol="35144" srcRow="2162" trgRow="2130" color="EX-pure-blue" />
    <link srcID="8904" trgID="9202" rel="pRp" directed="false" shadow="false" column="17950" shadowCol="35145" srcRow="2163" trgRow="2130" color="EX-dark-yellow-green" />
    <link srcID="9989" trgID="9202" rel="pRp" directed="false" shadow="false" column="17951" shadowCol="35146" srcRow="2165" trgRow="2130" color="EX-dark-magenta" />
    <link srcID="9247" trgID="9202" rel="pRp" directed="false" shadow="false" column="17952" shadowCol="35147" srcRow="2167" trgRow="2130" color="EX-dark-green" />
    <link srcID="10145" trgID="9202" rel="pRp" directed="false" shadow="false" column="17953" shadowCol="35148" srcRow="2317" trgRow="2130" color="EX-blue-magenta" />
    <link srcID="10442" trgID="10356" rel="pRp" directed="false" shadow="true" shadowCol="35149" srcRow="2131" trgRow="1637" color="EX-yellow-green" />
    <link srcID="8647" trgID="10442" rel="pRp" directed="false" shadow="true" shadowCol="35150" srcRow="1700" trgRow="2131" color="EX-magenta" />
    <link srcID="9290" trgID="10442" rel="pRp" directed="false" shadow="true" shadowCol="35151" srcRow="1835" trgRow="2131" color="EX-green" />
    <link srcID="10442" trgID="8571" rel="pRp" directed="false" shadow="true" shadowCol="35152" srcRow="2131" trgRow="1973" color="EX-yellow" />
    <link srcID="8900" trgID="10356" rel="pRp" directed="false" shadow="true" shadowCol="35153" srcRow="2132" trgRow="1637" color="EX-purple" />
    <link srcID="8900" trgID="8571" rel="pRp" directed="false" shadow="true" shadowCol="35154" srcRow="2132" trgRow="1973" color="EX-dark-purple" />
    <link srcID="8561" trgID="8900" rel="pRp" directed="false" shadow="true" shadowCol="35155" srcRow="1991" trgRow="2132" color="EX-dark-red" />
    <link srcID="8598" trgID="8900" rel="pRp" directed="false" shadow="false" column="17954" shadowCol="35156" srcRow="2159" trgRow="2132" color="EX-pale-green" />
    <link srcID="8900" trgID="8882" rel="pRp" directed="false" shadow="false" column="17955" shadowCol="35157" srcRow="2132" trgRow="2174" color="EX-pale-blue" />
    <link srcID="8566" trgID="8900" rel="pRp" directed="false" shadow="false" column="17956" shadowCol="35158" srcRow="2356" trgRow="2132" color="EX-dark-tan" />
    <link srcID="10298" trgID="8422" rel="pRp" directed="false" shadow="true" shadowCol="35159" srcRow="2133" trgRow="1484" color="EX-pale-blue-magenta" />
    <link srcID="10298" trgID="8313" rel="pRp" directed="false" shadow="true" shadowCol="35160" srcRow="2133" trgRow="1568" color="EX-pale-yellow orange" />
    <link srcID="10298" trgID="8571" rel="pRp" directed="false" shadow="true" shadowCol="35161" srcRow="2133" trgRow="1973" color="EX-medium-magenta" />
    <link srcID="10298" trgID="8616" rel="pRp" directed="false" shadow="true" shadowCol="35162" srcRow="2133" trgRow="2123" color="EX-pale-red" />
    <link srcID="8531" trgID="9182" rel="pRp" directed="false" shadow="true" shadowCol="35163" srcRow="2134" trgRow="1469" color="EX-pale-cyan" />
    <link srcID="8531" trgID="9181" rel="pRp" directed="false" shadow="true" shadowCol="35164" srcRow="2134" trgRow="1470" color="EX-pale-yellow-green" />
    <link srcID="8531" trgID="8331" rel="pRp" directed="false" shadow="true" shadowCol="35165" srcRow="2134" trgRow="1548" color="EX-pale-purple" />
    <link srcID="8531" trgID="10358" rel="pRp" directed="false" shadow="true" shadowCol="35166" srcRow="2134" trgRow="1652" color="EX-pale-magenta" />
    <link srcID="8531" trgID="10134" rel="pRp" directed="false" shadow="true" shadowCol="35167" srcRow="2134" trgRow="1701" color="EX-pale-red-orange" />
    <link srcID="8531" trgID="10408" rel="pRp" directed="false" shadow="true" shadowCol="35168" srcRow="2134" trgRow="1741" color="EX-blue" />
    <link srcID="8531" trgID="8571" rel="pRp" directed="false" shadow="true" shadowCol="35169" srcRow="2134" trgRow="1973" color="EX-orange" />
    <link srcID="8531" trgID="9249" rel="pRp" directed="false" shadow="true" shadowCol="35170" srcRow="2134" trgRow="2045" color="EX-dark-cyan" />
    <link srcID="8531" trgID="8273" rel="pRp" directed="false" shadow="true" shadowCol="35171" srcRow="2134" trgRow="2093" color="EX-red" />
    <link srcID="8531" trgID="9202" rel="pRp" directed="false" shadow="true" shadowCol="35172" srcRow="2134" trgRow="2130" color="EX-dark-orange" />
    <link srcID="8531" trgID="9320" rel="pRp" directed="false" shadow="false" column="17957" shadowCol="35173" srcRow="2134" trgRow="2136" color="EX-dark-gray-purple" />
    <link srcID="8531" trgID="9315" rel="pRp" directed="false" shadow="false" column="17958" shadowCol="35174" srcRow="2134" trgRow="2142" color="EX-cyan" />
    <link srcID="8531" trgID="9051" rel="pRp" directed="false" shadow="false" column="17959" shadowCol="35175" srcRow="2134" trgRow="2148" color="EX-yellow-orange" />
    <link srcID="8531" trgID="9726" rel="pRp" directed="false" shadow="false" column="17960" shadowCol="35176" srcRow="2134" trgRow="2161" color="EX-pure-blue" />
    <link srcID="8531" trgID="10326" rel="pRp" directed="false" shadow="false" column="17961" shadowCol="35177" srcRow="2134" trgRow="2166" color="EX-dark-yellow-green" />
    <link srcID="9668" trgID="9556" rel="pRp" directed="false" shadow="true" shadowCol="35178" srcRow="2135" trgRow="1450" color="EX-dark-magenta" />
    <link srcID="9668" trgID="10358" rel="pRp" directed="false" shadow="true" shadowCol="35179" srcRow="2135" trgRow="1652" color="EX-dark-green" />
    <link srcID="9668" trgID="8455" rel="pRp" directed="false" shadow="true" shadowCol="35180" srcRow="2135" trgRow="1685" color="EX-blue-magenta" />
    <link srcID="9668" trgID="10408" rel="pRp" directed="false" shadow="true" shadowCol="35181" srcRow="2135" trgRow="1741" color="EX-yellow-green" />
    <link srcID="9668" trgID="8571" rel="pRp" directed="false" shadow="true" shadowCol="35182" srcRow="2135" trgRow="1973" color="EX-magenta" />
    <link srcID="9668" trgID="9777" rel="pRp" directed="false" shadow="false" column="17962" shadowCol="35183" srcRow="2135" trgRow="2303" color="EX-green" />
    <link srcID="9668" trgID="9688" rel="pRp" directed="false" shadow="false" column="17963" shadowCol="35184" srcRow="2135" trgRow="2367" color="EX-yellow" />
    <link srcID="9713" trgID="9320" rel="pRp" directed="false" shadow="true" shadowCol="35185" srcRow="2064" trgRow="2136" color="EX-purple" />
    <link srcID="8531" trgID="9320" rel="pRp" directed="false" shadow="true" shadowCol="35186" srcRow="2134" trgRow="2136" color="EX-dark-purple" />
    <link srcID="9320" trgID="9479" rel="pRp" directed="false" shadow="false" column="17964" shadowCol="35187" srcRow="2136" trgRow="2140" color="EX-dark-red" />
    <link srcID="10036" trgID="9320" rel="pRp" directed="false" shadow="false" column="17965" shadowCol="35188" srcRow="2162" trgRow="2136" color="EX-pale-green" />
    <link srcID="8597" trgID="9320" rel="pRp" directed="false" shadow="false" column="17966" shadowCol="35189" srcRow="2196" trgRow="2136" color="EX-pale-blue" />
    <link srcID="8422" trgID="10366" rel="pRp" directed="false" shadow="true" shadowCol="35190" srcRow="1484" trgRow="2137" color="EX-dark-tan" />
    <link srcID="8857" trgID="10366" rel="pRp" directed="false" shadow="true" shadowCol="35191" srcRow="1889" trgRow="2137" color="EX-pale-blue-magenta" />
    <link srcID="8838" trgID="10366" rel="pRp" directed="false" shadow="true" shadowCol="35192" srcRow="1890" trgRow="2137" color="EX-pale-yellow orange" />
    <link srcID="8573" trgID="10366" rel="pRp" directed="false" shadow="true" shadowCol="35193" srcRow="1892" trgRow="2137" color="EX-medium-magenta" />
    <link srcID="8561" trgID="10366" rel="pRp" directed="false" shadow="true" shadowCol="35194" srcRow="1991" trgRow="2137" color="EX-pale-red" />
    <link srcID="9813" trgID="10366" rel="pRp" directed="false" shadow="false" column="17967" shadowCol="35195" srcRow="2151" trgRow="2137" color="EX-pale-cyan" />
    <link srcID="9316" trgID="10366" rel="pRp" directed="false" shadow="false" column="17968" shadowCol="35196" srcRow="2171" trgRow="2137" color="EX-pale-yellow-green" />
    <link srcID="10397" trgID="10366" rel="pRp" directed="false" shadow="false" column="17969" shadowCol="35197" srcRow="2229" trgRow="2137" color="EX-pale-purple" />
    <link srcID="10001" trgID="10366" rel="pRp" directed="false" shadow="false" column="17970" shadowCol="35198" srcRow="2306" trgRow="2137" color="EX-pale-magenta" />
    <link srcID="10356" trgID="9775" rel="pRp" directed="false" shadow="true" shadowCol="35199" srcRow="1637" trgRow="2138" color="EX-pale-red-orange" />
    <link srcID="9310" trgID="9775" rel="pRp" directed="false" shadow="true" shadowCol="35200" srcRow="1770" trgRow="2138" color="EX-blue" />
    <link srcID="8571" trgID="9775" rel="pRp" directed="false" shadow="true" shadowCol="35201" srcRow="1973" trgRow="2138" color="EX-orange" />
    <link srcID="9519" trgID="9775" rel="pRp" directed="false" shadow="true" shadowCol="35202" srcRow="2062" trgRow="2138" color="EX-dark-cyan" />
    <link srcID="9775" trgID="9101" rel="pRp" directed="false" shadow="false" column="17971" shadowCol="35203" srcRow="2138" trgRow="2143" color="EX-red" />
    <link srcID="9775" trgID="8882" rel="pRp" directed="false" shadow="false" column="17972" shadowCol="35204" srcRow="2138" trgRow="2174" color="EX-dark-orange" />
    <link srcID="8564" trgID="8629" rel="pRp" directed="false" shadow="false" column="17973" shadowCol="35205" srcRow="2160" trgRow="2139" color="EX-dark-gray-purple" />
    <link srcID="8957" trgID="9479" rel="pRp" directed="false" shadow="true" shadowCol="35206" srcRow="1673" trgRow="2140" color="EX-cyan" />
    <link srcID="8424" trgID="9479" rel="pRp" directed="false" shadow="true" shadowCol="35207" srcRow="1709" trgRow="2140" color="EX-yellow-orange" />
    <link srcID="8951" trgID="9479" rel="pRp" directed="false" shadow="true" shadowCol="35208" srcRow="2020" trgRow="2140" color="EX-pure-blue" />
    <link srcID="10099" trgID="9479" rel="pRp" directed="false" shadow="true" shadowCol="35209" srcRow="2050" trgRow="2140" color="EX-dark-yellow-green" />
    <link srcID="9320" trgID="9479" rel="pRp" directed="false" shadow="true" shadowCol="35210" srcRow="2136" trgRow="2140" color="EX-dark-magenta" />
    <link srcID="8584" trgID="10438" rel="pRp" directed="false" shadow="true" shadowCol="35211" srcRow="2033" trgRow="2141" color="EX-dark-green" />
    <link srcID="10438" trgID="9101" rel="pRp" directed="false" shadow="false" column="17974" shadowCol="35212" srcRow="2141" trgRow="2143" color="EX-blue-magenta" />
    <link srcID="9801" trgID="10438" rel="pRp" directed="false" shadow="false" column="17975" shadowCol="35213" srcRow="2149" trgRow="2141" color="EX-yellow-green" />
    <link srcID="10438" trgID="10253" rel="pRp" directed="false" shadow="false" column="17976" shadowCol="35214" srcRow="2141" trgRow="2150" color="EX-magenta" />
    <link srcID="9247" trgID="10438" rel="pRp" directed="false" shadow="false" column="17977" shadowCol="35215" srcRow="2167" trgRow="2141" color="EX-green" />
    <link srcID="9261" trgID="10438" rel="pRp" directed="false" shadow="false" column="17978" shadowCol="35216" srcRow="2227" trgRow="2141" color="EX-yellow" />
    <link srcID="9315" trgID="8857" rel="pRp" directed="false" shadow="true" shadowCol="35217" srcRow="2142" trgRow="1889" color="EX-purple" />
    <link srcID="9315" trgID="9827" rel="pRp" directed="false" shadow="true" shadowCol="35218" srcRow="2142" trgRow="1947" color="EX-dark-purple" />
    <link srcID="9315" trgID="9828" rel="pRp" directed="false" shadow="true" shadowCol="35219" srcRow="2142" trgRow="1978" color="EX-dark-red" />
    <link srcID="8531" trgID="9315" rel="pRp" directed="false" shadow="true" shadowCol="35220" srcRow="2134" trgRow="2142" color="EX-pale-green" />
    <link srcID="9315" trgID="10036" rel="pRp" directed="false" shadow="false" column="17979" shadowCol="35221" srcRow="2142" trgRow="2162" color="EX-pale-blue" />
    <link srcID="9247" trgID="9315" rel="pRp" directed="false" shadow="false" column="17980" shadowCol="35222" srcRow="2167" trgRow="2142" color="EX-dark-tan" />
    <link srcID="9968" trgID="9101" rel="pRp" directed="false" shadow="true" shadowCol="35223" srcRow="1448" trgRow="2143" color="EX-pale-blue-magenta" />
    <link srcID="10356" trgID="9101" rel="pRp" directed="false" shadow="true" shadowCol="35224" srcRow="1637" trgRow="2143" color="EX-pale-yellow orange" />
    <link srcID="9251" trgID="9101" rel="pRp" directed="false" shadow="true" shadowCol="35225" srcRow="1830" trgRow="2143" color="EX-medium-magenta" />
    <link srcID="8571" trgID="9101" rel="pRp" directed="false" shadow="true" shadowCol="35226" srcRow="1973" trgRow="2143" color="EX-pale-red" />
    <link srcID="9775" trgID="9101" rel="pRp" directed="false" shadow="true" shadowCol="35227" srcRow="2138" trgRow="2143" color="EX-pale-cyan" />
    <link srcID="10438" trgID="9101" rel="pRp" directed="false" shadow="true" shadowCol="35228" srcRow="2141" trgRow="2143" color="EX-pale-yellow-green" />
    <link srcID="8598" trgID="9101" rel="pRp" directed="false" shadow="false" column="17981" shadowCol="35229" srcRow="2159" trgRow="2143" color="EX-pale-purple" />
    <link srcID="10299" trgID="9101" rel="pRp" directed="false" shadow="false" column="17982" shadowCol="35230" srcRow="2168" trgRow="2143" color="EX-pale-magenta" />
    <link srcID="9101" trgID="8882" rel="pRp" directed="false" shadow="false" column="17983" shadowCol="35231" srcRow="2143" trgRow="2174" color="EX-pale-red-orange" />
    <link srcID="8566" trgID="9101" rel="pRp" directed="false" shadow="false" column="17984" shadowCol="35232" srcRow="2356" trgRow="2143" color="EX-blue" />
    <link srcID="8353" trgID="8563" rel="pRp" directed="false" shadow="true" shadowCol="35233" srcRow="1507" trgRow="2144" color="EX-orange" />
    <link srcID="9711" trgID="8563" rel="pRp" directed="false" shadow="true" shadowCol="35234" srcRow="1542" trgRow="2144" color="EX-dark-cyan" />
    <link srcID="8563" trgID="8695" rel="pRp" directed="false" shadow="true" shadowCol="35235" srcRow="2144" trgRow="1680" color="EX-red" />
    <link srcID="8371" trgID="8563" rel="pRp" directed="false" shadow="true" shadowCol="35236" srcRow="1693" trgRow="2144" color="EX-dark-orange" />
    <link srcID="8440" trgID="8563" rel="pRp" directed="false" shadow="true" shadowCol="35237" srcRow="1949" trgRow="2144" color="EX-dark-gray-purple" />
    <link srcID="9777" trgID="8563" rel="pRp" directed="false" shadow="false" column="17985" shadowCol="35238" srcRow="2303" trgRow="2144" color="EX-cyan" />
    <link srcID="8518" trgID="8238" rel="pRp" directed="false" shadow="true" shadowCol="35239" srcRow="2145" trgRow="1621" color="EX-yellow-orange" />
    <link srcID="8518" trgID="10268" rel="pRp" directed="false" shadow="true" shadowCol="35240" srcRow="2145" trgRow="1628" color="EX-pure-blue" />
    <link srcID="9698" trgID="8518" rel="pRp" directed="false" shadow="true" shadowCol="35241" srcRow="1790" trgRow="2145" color="EX-dark-yellow-green" />
    <link srcID="8518" trgID="9341" rel="pRp" directed="false" shadow="true" shadowCol="35242" srcRow="2145" trgRow="1899" color="EX-dark-magenta" />
    <link srcID="8238" trgID="8517" rel="pRp" directed="false" shadow="true" shadowCol="35243" srcRow="1621" trgRow="2146" color="EX-dark-green" />
    <link srcID="10244" trgID="8517" rel="pRp" directed="false" shadow="true" shadowCol="35244" srcRow="1859" trgRow="2146" color="EX-blue-magenta" />
    <link srcID="10552" trgID="8517" rel="pRp" directed="false" shadow="true" shadowCol="35245" srcRow="2000" trgRow="2146" color="EX-yellow-green" />
    <link srcID="8564" trgID="8517" rel="pRp" directed="false" shadow="false" column="17986" shadowCol="35246" srcRow="2160" trgRow="2146" color="EX-magenta" />
    <link srcID="10036" trgID="8517" rel="pRp" directed="false" shadow="false" column="17987" shadowCol="35247" srcRow="2162" trgRow="2146" color="EX-green" />
    <link srcID="9186" trgID="10428" rel="pRp" directed="false" shadow="true" shadowCol="35248" srcRow="1850" trgRow="2147" color="EX-yellow" />
    <link srcID="9290" trgID="9051" rel="pRp" directed="false" shadow="true" shadowCol="35249" srcRow="1835" trgRow="2148" color="EX-purple" />
    <link srcID="8531" trgID="9051" rel="pRp" directed="false" shadow="true" shadowCol="35250" srcRow="2134" trgRow="2148" color="EX-dark-purple" />
    <link srcID="9051" trgID="10036" rel="pRp" directed="false" shadow="false" column="17988" shadowCol="35251" srcRow="2148" trgRow="2162" color="EX-dark-red" />
    <link srcID="9051" trgID="8904" rel="pRp" directed="false" shadow="false" column="17989" shadowCol="35252" srcRow="2148" trgRow="2163" color="EX-pale-green" />
    <link srcID="9051" trgID="8530" rel="pRp" directed="false" shadow="false" column="17990" shadowCol="35253" srcRow="2148" trgRow="2164" color="EX-pale-blue" />
    <link srcID="9051" trgID="9989" rel="pRp" directed="false" shadow="false" column="17991" shadowCol="35254" srcRow="2148" trgRow="2165" color="EX-dark-tan" />
    <link srcID="9247" trgID="9051" rel="pRp" directed="false" shadow="false" column="17992" shadowCol="35255" srcRow="2167" trgRow="2148" color="EX-pale-blue-magenta" />
    <link srcID="9310" trgID="9801" rel="pRp" directed="false" shadow="true" shadowCol="35256" srcRow="1770" trgRow="2149" color="EX-pale-yellow orange" />
    <link srcID="9717" trgID="9801" rel="pRp" directed="false" shadow="true" shadowCol="35257" srcRow="1941" trgRow="2149" color="EX-medium-magenta" />
    <link srcID="9801" trgID="10438" rel="pRp" directed="false" shadow="true" shadowCol="35258" srcRow="2149" trgRow="2141" color="EX-pale-red" />
    <link srcID="10479" trgID="10253" rel="pRp" directed="false" shadow="true" shadowCol="35259" srcRow="1767" trgRow="2150" color="EX-pale-cyan" />
    <link srcID="10438" trgID="10253" rel="pRp" directed="false" shadow="true" shadowCol="35260" srcRow="2141" trgRow="2150" color="EX-pale-yellow-green" />
    <link srcID="9813" trgID="10253" rel="pRp" directed="false" shadow="false" column="17993" shadowCol="35261" srcRow="2151" trgRow="2150" color="EX-pale-purple" />
    <link srcID="8598" trgID="10253" rel="pRp" directed="false" shadow="false" column="17994" shadowCol="35262" srcRow="2159" trgRow="2150" color="EX-pale-magenta" />
    <link srcID="8427" trgID="10253" rel="pRp" directed="false" shadow="false" column="17995" shadowCol="35263" srcRow="2370" trgRow="2150" color="EX-pale-red-orange" />
    <link srcID="9829" trgID="9813" rel="pRp" directed="false" shadow="true" shadowCol="35264" srcRow="1541" trgRow="2151" color="EX-blue" />
    <link srcID="9813" trgID="10366" rel="pRp" directed="false" shadow="true" shadowCol="35265" srcRow="2151" trgRow="2137" color="EX-orange" />
    <link srcID="9813" trgID="10253" rel="pRp" directed="false" shadow="true" shadowCol="35266" srcRow="2151" trgRow="2150" color="EX-dark-cyan" />
    <link srcID="8830" trgID="9813" rel="pRp" directed="false" shadow="false" column="17996" shadowCol="35267" srcRow="2155" trgRow="2151" color="EX-red" />
    <link srcID="9122" trgID="9690" rel="pRp" directed="false" shadow="true" shadowCol="35268" srcRow="1946" trgRow="2152" color="EX-dark-orange" />
    <link srcID="8857" trgID="9693" rel="pRp" directed="false" shadow="true" shadowCol="35269" srcRow="1889" trgRow="2153" color="EX-dark-gray-purple" />
    <link srcID="9693" trgID="8838" rel="pRp" directed="false" shadow="true" shadowCol="35270" srcRow="2153" trgRow="1890" color="EX-cyan" />
    <link srcID="9693" trgID="9215" rel="pRp" directed="false" shadow="false" column="17997" shadowCol="35271" srcRow="2153" trgRow="2324" color="EX-yellow-orange" />
    <link srcID="9230" trgID="10358" rel="pRp" directed="false" shadow="true" shadowCol="35272" srcRow="2154" trgRow="1652" color="EX-pure-blue" />
    <link srcID="9230" trgID="10408" rel="pRp" directed="false" shadow="true" shadowCol="35273" srcRow="2154" trgRow="1741" color="EX-dark-yellow-green" />
    <link srcID="9829" trgID="8830" rel="pRp" directed="false" shadow="true" shadowCol="35274" srcRow="1541" trgRow="2155" color="EX-dark-magenta" />
    <link srcID="8830" trgID="9774" rel="pRp" directed="false" shadow="true" shadowCol="35275" srcRow="2155" trgRow="2128" color="EX-dark-green" />
    <link srcID="8830" trgID="9813" rel="pRp" directed="false" shadow="true" shadowCol="35276" srcRow="2155" trgRow="2151" color="EX-blue-magenta" />
    <link srcID="9237" trgID="9658" rel="pRp" directed="false" shadow="false" column="17998" shadowCol="35277" srcRow="2259" trgRow="2156" color="EX-yellow-green" />
    <link srcID="10201" trgID="8838" rel="pRp" directed="false" shadow="true" shadowCol="35278" srcRow="2157" trgRow="1890" color="EX-magenta" />
    <link srcID="9344" trgID="8426" rel="pRp" directed="false" shadow="true" shadowCol="35279" srcRow="2158" trgRow="1559" color="EX-green" />
    <link srcID="8598" trgID="10358" rel="pRp" directed="false" shadow="true" shadowCol="35280" srcRow="2159" trgRow="1652" color="EX-yellow" />
    <link srcID="8598" trgID="8900" rel="pRp" directed="false" shadow="true" shadowCol="35281" srcRow="2159" trgRow="2132" color="EX-purple" />
    <link srcID="8598" trgID="9101" rel="pRp" directed="false" shadow="true" shadowCol="35282" srcRow="2159" trgRow="2143" color="EX-dark-purple" />
    <link srcID="8598" trgID="10253" rel="pRp" directed="false" shadow="true" shadowCol="35283" srcRow="2159" trgRow="2150" color="EX-dark-red" />
    <link srcID="8598" trgID="8427" rel="pRp" directed="false" shadow="false" column="17999" shadowCol="35284" srcRow="2159" trgRow="2370" color="EX-pale-green" />
    <link srcID="8564" trgID="9053" rel="pRp" directed="false" shadow="true" shadowCol="35285" srcRow="2160" trgRow="1734" color="EX-pale-blue" />
    <link srcID="8564" trgID="9787" rel="pRp" directed="false" shadow="true" shadowCol="35286" srcRow="2160" trgRow="2127" color="EX-dark-tan" />
    <link srcID="8564" trgID="8629" rel="pRp" directed="false" shadow="true" shadowCol="35287" srcRow="2160" trgRow="2139" color="EX-pale-blue-magenta" />
    <link srcID="8564" trgID="8517" rel="pRp" directed="false" shadow="true" shadowCol="35288" srcRow="2160" trgRow="2146" color="EX-pale-yellow orange" />
    <link srcID="8564" trgID="9726" rel="pRp" directed="false" shadow="false" column="18000" shadowCol="35289" srcRow="2160" trgRow="2161" color="EX-medium-magenta" />
    <link srcID="8417" trgID="9726" rel="pRp" directed="false" shadow="true" shadowCol="35290" srcRow="2049" trgRow="2161" color="EX-pale-red" />
    <link srcID="8531" trgID="9726" rel="pRp" directed="false" shadow="true" shadowCol="35291" srcRow="2134" trgRow="2161" color="EX-pale-cyan" />
    <link srcID="8564" trgID="9726" rel="pRp" directed="false" shadow="true" shadowCol="35292" srcRow="2160" trgRow="2161" color="EX-pale-yellow-green" />
    <link srcID="10036" trgID="9726" rel="pRp" directed="false" shadow="false" column="18001" shadowCol="35293" srcRow="2162" trgRow="2161" color="EX-pale-purple" />
    <link srcID="8530" trgID="9726" rel="pRp" directed="false" shadow="false" column="18002" shadowCol="35294" srcRow="2164" trgRow="2161" color="EX-pale-magenta" />
    <link srcID="9989" trgID="9726" rel="pRp" directed="false" shadow="false" column="18003" shadowCol="35295" srcRow="2165" trgRow="2161" color="EX-pale-red-orange" />
    <link srcID="10036" trgID="9787" rel="pRp" directed="false" shadow="true" shadowCol="35296" srcRow="2162" trgRow="2127" color="EX-blue" />
    <link srcID="10036" trgID="9202" rel="pRp" directed="false" shadow="true" shadowCol="35297" srcRow="2162" trgRow="2130" color="EX-orange" />
    <link srcID="10036" trgID="9320" rel="pRp" directed="false" shadow="true" shadowCol="35298" srcRow="2162" trgRow="2136" color="EX-dark-cyan" />
    <link srcID="9315" trgID="10036" rel="pRp" directed="false" shadow="true" shadowCol="35299" srcRow="2142" trgRow="2162" color="EX-red" />
    <link srcID="10036" trgID="8517" rel="pRp" directed="false" shadow="true" shadowCol="35300" srcRow="2162" trgRow="2146" color="EX-dark-orange" />
    <link srcID="9051" trgID="10036" rel="pRp" directed="false" shadow="true" shadowCol="35301" srcRow="2148" trgRow="2162" color="EX-dark-gray-purple" />
    <link srcID="10036" trgID="9726" rel="pRp" directed="false" shadow="true" shadowCol="35302" srcRow="2162" trgRow="2161" color="EX-cyan" />
    <link srcID="10036" trgID="10326" rel="pRp" directed="false" shadow="false" column="18004" shadowCol="35303" srcRow="2162" trgRow="2166" color="EX-yellow-orange" />
    <link srcID="9186" trgID="8904" rel="pRp" directed="false" shadow="true" shadowCol="35304" srcRow="1850" trgRow="2163" color="EX-pure-blue" />
    <link srcID="8904" trgID="9787" rel="pRp" directed="false" shadow="true" shadowCol="35305" srcRow="2163" trgRow="2127" color="EX-dark-yellow-green" />
    <link srcID="8904" trgID="9202" rel="pRp" directed="false" shadow="true" shadowCol="35306" srcRow="2163" trgRow="2130" color="EX-dark-magenta" />
    <link srcID="9051" trgID="8904" rel="pRp" directed="false" shadow="true" shadowCol="35307" srcRow="2148" trgRow="2163" color="EX-dark-green" />
    <link srcID="8904" trgID="8921" rel="pRp" directed="false" shadow="false" column="18005" shadowCol="35308" srcRow="2163" trgRow="2242" color="EX-blue-magenta" />
    <link srcID="9051" trgID="8530" rel="pRp" directed="false" shadow="true" shadowCol="35309" srcRow="2148" trgRow="2164" color="EX-yellow-green" />
    <link srcID="8530" trgID="9726" rel="pRp" directed="false" shadow="true" shadowCol="35310" srcRow="2164" trgRow="2161" color="EX-magenta" />
    <link srcID="8530" trgID="10326" rel="pRp" directed="false" shadow="false" column="18006" shadowCol="35311" srcRow="2164" trgRow="2166" color="EX-green" />
    <link srcID="9186" trgID="9989" rel="pRp" directed="false" shadow="true" shadowCol="35312" srcRow="1850" trgRow="2165" color="EX-yellow" />
    <link srcID="9989" trgID="9202" rel="pRp" directed="false" shadow="true" shadowCol="35313" srcRow="2165" trgRow="2130" color="EX-purple" />
    <link srcID="9051" trgID="9989" rel="pRp" directed="false" shadow="true" shadowCol="35314" srcRow="2148" trgRow="2165" color="EX-dark-purple" />
    <link srcID="9989" trgID="9726" rel="pRp" directed="false" shadow="true" shadowCol="35315" srcRow="2165" trgRow="2161" color="EX-dark-red" />
    <link srcID="9989" trgID="10326" rel="pRp" directed="false" shadow="false" column="18007" shadowCol="35316" srcRow="2165" trgRow="2166" color="EX-pale-green" />
    <link srcID="8531" trgID="10326" rel="pRp" directed="false" shadow="true" shadowCol="35317" srcRow="2134" trgRow="2166" color="EX-pale-blue" />
    <link srcID="10036" trgID="10326" rel="pRp" directed="false" shadow="true" shadowCol="35318" srcRow="2162" trgRow="2166" color="EX-dark-tan" />
    <link srcID="8530" trgID="10326" rel="pRp" directed="false" shadow="true" shadowCol="35319" srcRow="2164" trgRow="2166" color="EX-pale-blue-magenta" />
    <link srcID="9989" trgID="10326" rel="pRp" directed="false" shadow="true" shadowCol="35320" srcRow="2165" trgRow="2166" color="EX-pale-yellow orange" />
    <link srcID="9247" trgID="9053" rel="pRp" directed="false" shadow="true" shadowCol="35321" srcRow="2167" trgRow="1734" color="EX-medium-magenta" />
    <link srcID="9247" trgID="9321" rel="pRp" directed="false" shadow="true" shadowCol="35322" srcRow="2167" trgRow="2124" color="EX-pale-red" />
    <link srcID="9247" trgID="9787" rel="pRp" directed="false" shadow="true" shadowCol="35323" srcRow="2167" trgRow="2127" color="EX-pale-cyan" />
    <link srcID="9247" trgID="9202" rel="pRp" directed="false" shadow="true" shadowCol="35324" srcRow="2167" trgRow="2130" color="EX-pale-yellow-green" />
    <link srcID="9247" trgID="10438" rel="pRp" directed="false" shadow="true" shadowCol="35325" srcRow="2167" trgRow="2141" color="EX-pale-purple" />
    <link srcID="9247" trgID="9315" rel="pRp" directed="false" shadow="true" shadowCol="35326" srcRow="2167" trgRow="2142" color="EX-pale-magenta" />
    <link srcID="9247" trgID="9051" rel="pRp" directed="false" shadow="true" shadowCol="35327" srcRow="2167" trgRow="2148" color="EX-pale-red-orange" />
    <link srcID="9247" trgID="9200" rel="pRp" directed="false" shadow="false" column="18008" shadowCol="35328" srcRow="2167" trgRow="2194" color="EX-blue" />
    <link srcID="10299" trgID="9128" rel="pRp" directed="false" shadow="true" shadowCol="35329" srcRow="2168" trgRow="1789" color="EX-orange" />
    <link srcID="10299" trgID="9101" rel="pRp" directed="false" shadow="true" shadowCol="35330" srcRow="2168" trgRow="2143" color="EX-dark-cyan" />
    <link srcID="10299" trgID="8882" rel="pRp" directed="false" shadow="false" column="18009" shadowCol="35331" srcRow="2168" trgRow="2174" color="EX-red" />
    <link srcID="10299" trgID="9777" rel="pRp" directed="false" shadow="false" column="18010" shadowCol="35332" srcRow="2168" trgRow="2303" color="EX-dark-orange" />
    <link srcID="10330" trgID="8334" rel="pRp" directed="false" shadow="true" shadowCol="35333" srcRow="2169" trgRow="1719" color="EX-dark-gray-purple" />
    <link srcID="8512" trgID="9346" rel="pRp" directed="false" shadow="true" shadowCol="35334" srcRow="2170" trgRow="1672" color="EX-cyan" />
    <link srcID="9316" trgID="9968" rel="pRp" directed="false" shadow="true" shadowCol="35335" srcRow="2171" trgRow="1448" color="EX-yellow-orange" />
    <link srcID="9316" trgID="10366" rel="pRp" directed="false" shadow="true" shadowCol="35336" srcRow="2171" trgRow="2137" color="EX-pure-blue" />
    <link srcID="9802" trgID="10437" rel="pRp" directed="false" shadow="true" shadowCol="35337" srcRow="2172" trgRow="2032" color="EX-dark-yellow-green" />
    <link srcID="9802" trgID="8984" rel="pRp" directed="false" shadow="true" shadowCol="35338" srcRow="2172" trgRow="2068" color="EX-dark-magenta" />
    <link srcID="8617" trgID="8511" rel="pRp" directed="false" shadow="true" shadowCol="35339" srcRow="2122" trgRow="2173" color="EX-dark-green" />
    <link srcID="8511" trgID="9787" rel="pRp" directed="false" shadow="true" shadowCol="35340" srcRow="2173" trgRow="2127" color="EX-blue-magenta" />
    <link srcID="8511" trgID="10321" rel="pRp" directed="false" shadow="false" column="18011" shadowCol="35341" srcRow="2173" trgRow="2208" color="EX-yellow-green" />
    <link srcID="9251" trgID="8882" rel="pRp" directed="false" shadow="true" shadowCol="35342" srcRow="1830" trgRow="2174" color="EX-magenta" />
    <link srcID="8616" trgID="8882" rel="pRp" directed="false" shadow="true" shadowCol="35343" srcRow="2123" trgRow="2174" color="EX-green" />
    <link srcID="9774" trgID="8882" rel="pRp" directed="false" shadow="true" shadowCol="35344" srcRow="2128" trgRow="2174" color="EX-yellow" />
    <link srcID="8900" trgID="8882" rel="pRp" directed="false" shadow="true" shadowCol="35345" srcRow="2132" trgRow="2174" color="EX-purple" />
    <link srcID="9775" trgID="8882" rel="pRp" directed="false" shadow="true" shadowCol="35346" srcRow="2138" trgRow="2174" color="EX-dark-purple" />
    <link srcID="9101" trgID="8882" rel="pRp" directed="false" shadow="true" shadowCol="35347" srcRow="2143" trgRow="2174" color="EX-dark-red" />
    <link srcID="10299" trgID="8882" rel="pRp" directed="false" shadow="true" shadowCol="35348" srcRow="2168" trgRow="2174" color="EX-pale-green" />
    <link srcID="8415" trgID="10370" rel="pRp" directed="false" shadow="true" shadowCol="35349" srcRow="2175" trgRow="1613" color="EX-pale-blue" />
    <link srcID="8415" trgID="9191" rel="pRp" directed="false" shadow="true" shadowCol="35350" srcRow="2175" trgRow="1614" color="EX-dark-tan" />
    <link srcID="8415" trgID="9817" rel="pRp" directed="false" shadow="true" shadowCol="35351" srcRow="2175" trgRow="1638" color="EX-pale-blue-magenta" />
    <link srcID="8415" trgID="9681" rel="pRp" directed="false" shadow="true" shadowCol="35352" srcRow="2175" trgRow="1675" color="EX-pale-yellow orange" />
    <link srcID="8415" trgID="8870" rel="pRp" directed="false" shadow="true" shadowCol="35353" srcRow="2175" trgRow="1683" color="EX-medium-magenta" />
    <link srcID="8415" trgID="10528" rel="pRp" directed="false" shadow="true" shadowCol="35354" srcRow="2175" trgRow="1744" color="EX-pale-red" />
    <link srcID="8415" trgID="9732" rel="pRp" directed="false" shadow="true" shadowCol="35355" srcRow="2175" trgRow="1772" color="EX-pale-cyan" />
    <link srcID="8415" trgID="10367" rel="pRp" directed="false" shadow="true" shadowCol="35356" srcRow="2175" trgRow="1810" color="EX-pale-yellow-green" />
    <link srcID="8415" trgID="10385" rel="pRp" directed="false" shadow="true" shadowCol="35357" srcRow="2175" trgRow="1813" color="EX-pale-purple" />
    <link srcID="8415" trgID="9272" rel="pRp" directed="false" shadow="true" shadowCol="35358" srcRow="2175" trgRow="1831" color="EX-pale-magenta" />
    <link srcID="8415" trgID="8250" rel="pRp" directed="false" shadow="true" shadowCol="35359" srcRow="2175" trgRow="1987" color="EX-pale-red-orange" />
    <link srcID="8415" trgID="10405" rel="pRp" directed="false" shadow="true" shadowCol="35360" srcRow="2175" trgRow="1988" color="EX-blue" />
    <link srcID="9166" trgID="8415" rel="pRp" directed="false" shadow="true" shadowCol="35361" srcRow="1993" trgRow="2175" color="EX-orange" />
    <link srcID="8415" trgID="9314" rel="pRp" directed="false" shadow="true" shadowCol="35362" srcRow="2175" trgRow="2039" color="EX-dark-cyan" />
    <link srcID="8415" trgID="9267" rel="pRp" directed="false" shadow="true" shadowCol="35363" srcRow="2175" trgRow="2095" color="EX-red" />
    <link srcID="8415" trgID="9633" rel="pRp" directed="false" shadow="false" column="18012" shadowCol="35364" srcRow="2175" trgRow="2312" color="EX-dark-orange" />
    <link srcID="8415" trgID="9194" rel="pRp" directed="false" shadow="false" column="18013" shadowCol="35365" srcRow="2175" trgRow="2377" color="EX-dark-gray-purple" />
    <link srcID="8949" trgID="8990" rel="pRp" directed="false" shadow="true" shadowCol="35366" srcRow="1491" trgRow="2176" color="EX-cyan" />
    <link srcID="9037" trgID="8990" rel="pRp" directed="false" shadow="true" shadowCol="35367" srcRow="1599" trgRow="2176" color="EX-yellow-orange" />
    <link srcID="8990" trgID="10358" rel="pRp" directed="false" shadow="true" shadowCol="35368" srcRow="2176" trgRow="1652" color="EX-pure-blue" />
    <link srcID="10408" trgID="8990" rel="pRp" directed="false" shadow="true" shadowCol="35369" srcRow="1741" trgRow="2176" color="EX-dark-yellow-green" />
    <link srcID="10361" trgID="8990" rel="pRp" directed="false" shadow="true" shadowCol="35370" srcRow="1750" trgRow="2176" color="EX-dark-magenta" />
    <link srcID="9290" trgID="8990" rel="pRp" directed="false" shadow="true" shadowCol="35371" srcRow="1835" trgRow="2176" color="EX-dark-green" />
    <link srcID="10019" trgID="8990" rel="pRp" directed="false" shadow="true" shadowCol="35372" srcRow="2078" trgRow="2176" color="EX-blue-magenta" />
    <link srcID="9334" trgID="9238" rel="pRp" directed="false" shadow="true" shadowCol="35373" srcRow="1695" trgRow="2177" color="EX-yellow-green" />
    <link srcID="9865" trgID="9238" rel="pRp" directed="false" shadow="true" shadowCol="35374" srcRow="2051" trgRow="2177" color="EX-magenta" />
    <link srcID="10019" trgID="9238" rel="pRp" directed="false" shadow="true" shadowCol="35375" srcRow="2078" trgRow="2177" color="EX-green" />
    <link srcID="10232" trgID="8788" rel="pRp" directed="false" shadow="true" shadowCol="35376" srcRow="2178" trgRow="1499" color="EX-yellow" />
    <link srcID="9085" trgID="10232" rel="pRp" directed="false" shadow="true" shadowCol="35377" srcRow="1521" trgRow="2178" color="EX-purple" />
    <link srcID="10232" trgID="9419" rel="pRp" directed="false" shadow="true" shadowCol="35378" srcRow="2178" trgRow="1591" color="EX-dark-purple" />
    <link srcID="10279" trgID="8580" rel="pRp" directed="false" shadow="true" shadowCol="35379" srcRow="1468" trgRow="2179" color="EX-dark-red" />
    <link srcID="10116" trgID="8580" rel="pRp" directed="false" shadow="true" shadowCol="35380" srcRow="1564" trgRow="2179" color="EX-pale-green" />
    <link srcID="8727" trgID="8580" rel="pRp" directed="false" shadow="true" shadowCol="35381" srcRow="1584" trgRow="2179" color="EX-pale-blue" />
    <link srcID="10019" trgID="8580" rel="pRp" directed="false" shadow="true" shadowCol="35382" srcRow="2078" trgRow="2179" color="EX-dark-tan" />
    <link srcID="9503" trgID="8580" rel="pRp" directed="false" shadow="true" shadowCol="35383" srcRow="2116" trgRow="2179" color="EX-pale-blue-magenta" />
    <link srcID="8843" trgID="10358" rel="pRp" directed="false" shadow="true" shadowCol="35384" srcRow="2180" trgRow="1652" color="EX-pale-yellow orange" />
    <link srcID="10408" trgID="8843" rel="pRp" directed="false" shadow="true" shadowCol="35385" srcRow="1741" trgRow="2180" color="EX-medium-magenta" />
    <link srcID="9818" trgID="8843" rel="pRp" directed="false" shadow="false" column="18014" shadowCol="35386" srcRow="2198" trgRow="2180" color="EX-pale-red" />
    <link srcID="8526" trgID="8843" rel="pRp" directed="false" shadow="false" column="18015" shadowCol="35387" srcRow="2199" trgRow="2180" color="EX-pale-cyan" />
    <link srcID="9782" trgID="8843" rel="pRp" directed="false" shadow="false" column="18016" shadowCol="35388" srcRow="2270" trgRow="2180" color="EX-pale-yellow-green" />
    <link srcID="9633" trgID="8843" rel="pRp" directed="false" shadow="false" column="18017" shadowCol="35389" srcRow="2312" trgRow="2180" color="EX-pale-purple" />
    <link srcID="9493" trgID="8359" rel="pRp" directed="false" shadow="true" shadowCol="35390" srcRow="2181" trgRow="1687" color="EX-pale-magenta" />
    <link srcID="9493" trgID="9637" rel="pRp" directed="false" shadow="true" shadowCol="35391" srcRow="2181" trgRow="2018" color="EX-pale-red-orange" />
    <link srcID="9493" trgID="10569" rel="pRp" directed="false" shadow="false" column="18018" shadowCol="35392" srcRow="2181" trgRow="2200" color="EX-blue" />
    <link srcID="9492" trgID="10116" rel="pRp" directed="false" shadow="true" shadowCol="35393" srcRow="2182" trgRow="1564" color="EX-orange" />
    <link srcID="9492" trgID="8951" rel="pRp" directed="false" shadow="true" shadowCol="35394" srcRow="2182" trgRow="2020" color="EX-dark-cyan" />
    <link srcID="9785" trgID="8333" rel="pRp" directed="false" shadow="true" shadowCol="35395" srcRow="2183" trgRow="1619" color="EX-red" />
    <link srcID="9785" trgID="10019" rel="pRp" directed="false" shadow="true" shadowCol="35396" srcRow="2183" trgRow="2078" color="EX-dark-orange" />
    <link srcID="9785" trgID="9297" rel="pRp" directed="false" shadow="false" column="18019" shadowCol="35397" srcRow="2183" trgRow="2197" color="EX-dark-gray-purple" />
    <link srcID="10116" trgID="9259" rel="pRp" directed="false" shadow="true" shadowCol="35398" srcRow="1564" trgRow="2184" color="EX-cyan" />
    <link srcID="10569" trgID="9259" rel="pRp" directed="false" shadow="false" column="18020" shadowCol="35399" srcRow="2200" trgRow="2184" color="EX-yellow-orange" />
    <link srcID="8474" trgID="10498" rel="pRp" directed="false" shadow="true" shadowCol="35400" srcRow="2185" trgRow="1481" color="EX-pure-blue" />
    <link srcID="9290" trgID="8474" rel="pRp" directed="false" shadow="true" shadowCol="35401" srcRow="1835" trgRow="2185" color="EX-dark-yellow-green" />
    <link srcID="8630" trgID="10024" rel="pRp" directed="false" shadow="true" shadowCol="35402" srcRow="2186" trgRow="1522" color="EX-dark-magenta" />
    <link srcID="9290" trgID="8630" rel="pRp" directed="false" shadow="true" shadowCol="35403" srcRow="1835" trgRow="2186" color="EX-dark-green" />
    <link srcID="8597" trgID="8631" rel="pRp" directed="false" shadow="false" column="18021" shadowCol="35404" srcRow="2196" trgRow="2187" color="EX-blue-magenta" />
    <link srcID="8631" trgID="9633" rel="pRp" directed="false" shadow="false" column="18022" shadowCol="35405" srcRow="2187" trgRow="2312" color="EX-yellow-green" />
    <link srcID="8550" trgID="9097" rel="pRp" directed="false" shadow="true" shadowCol="35406" srcRow="2188" trgRow="1565" color="EX-magenta" />
    <link srcID="9424" trgID="8550" rel="pRp" directed="false" shadow="true" shadowCol="35407" srcRow="1722" trgRow="2188" color="EX-green" />
    <link srcID="9136" trgID="8550" rel="pRp" directed="false" shadow="true" shadowCol="35408" srcRow="1729" trgRow="2188" color="EX-yellow" />
    <link srcID="8550" trgID="9778" rel="pRp" directed="false" shadow="true" shadowCol="35409" srcRow="2188" trgRow="1768" color="EX-purple" />
    <link srcID="8550" trgID="8535" rel="pRp" directed="false" shadow="false" column="18023" shadowCol="35410" srcRow="2188" trgRow="2228" color="EX-dark-purple" />
    <link srcID="10420" trgID="8550" rel="pRp" directed="false" shadow="false" column="18024" shadowCol="35411" srcRow="2231" trgRow="2188" color="EX-dark-red" />
    <link srcID="10312" trgID="8550" rel="pRp" directed="false" shadow="false" column="18025" shadowCol="35412" srcRow="2236" trgRow="2188" color="EX-pale-green" />
    <link srcID="8550" trgID="9352" rel="pRp" directed="false" shadow="false" column="18026" shadowCol="35413" srcRow="2188" trgRow="2237" color="EX-pale-blue" />
    <link srcID="10398" trgID="8550" rel="pRp" directed="false" shadow="false" column="18027" shadowCol="35414" srcRow="2238" trgRow="2188" color="EX-dark-tan" />
    <link srcID="10303" trgID="8579" rel="pRp" directed="false" shadow="true" shadowCol="35415" srcRow="2189" trgRow="1855" color="EX-pale-blue-magenta" />
    <link srcID="9471" trgID="10303" rel="pRp" directed="false" shadow="false" column="18028" shadowCol="35416" srcRow="2193" trgRow="2189" color="EX-pale-yellow orange" />
    <link srcID="9186" trgID="9786" rel="pRp" directed="false" shadow="true" shadowCol="35417" srcRow="1850" trgRow="2190" color="EX-medium-magenta" />
    <link srcID="9786" trgID="8579" rel="pRp" directed="false" shadow="true" shadowCol="35418" srcRow="2190" trgRow="1855" color="EX-pale-red" />
    <link srcID="9788" trgID="8304" rel="pRp" directed="false" shadow="true" shadowCol="35419" srcRow="2191" trgRow="2061" color="EX-pale-cyan" />
    <link srcID="8529" trgID="10377" rel="pRp" directed="false" shadow="true" shadowCol="35420" srcRow="2192" trgRow="1603" color="EX-pale-yellow-green" />
    <link srcID="8529" trgID="10045" rel="pRp" directed="false" shadow="true" shadowCol="35421" srcRow="2192" trgRow="1844" color="EX-pale-purple" />
    <link srcID="8529" trgID="10569" rel="pRp" directed="false" shadow="false" column="18029" shadowCol="35422" srcRow="2192" trgRow="2200" color="EX-pale-magenta" />
    <link srcID="9471" trgID="8579" rel="pRp" directed="false" shadow="true" shadowCol="35423" srcRow="2193" trgRow="1855" color="EX-pale-red-orange" />
    <link srcID="9471" trgID="8572" rel="pRp" directed="false" shadow="true" shadowCol="35424" srcRow="2193" trgRow="2017" color="EX-blue" />
    <link srcID="9471" trgID="10303" rel="pRp" directed="false" shadow="true" shadowCol="35425" srcRow="2193" trgRow="2189" color="EX-orange" />
    <link srcID="8915" trgID="9200" rel="pRp" directed="false" shadow="true" shadowCol="35426" srcRow="1509" trgRow="2194" color="EX-dark-cyan" />
    <link srcID="9200" trgID="10019" rel="pRp" directed="false" shadow="true" shadowCol="35427" srcRow="2194" trgRow="2078" color="EX-red" />
    <link srcID="9247" trgID="9200" rel="pRp" directed="false" shadow="true" shadowCol="35428" srcRow="2167" trgRow="2194" color="EX-dark-orange" />
    <link srcID="9200" trgID="9156" rel="pRp" directed="false" shadow="false" column="18030" shadowCol="35429" srcRow="2194" trgRow="2195" color="EX-dark-gray-purple" />
    <link srcID="9825" trgID="9200" rel="pRp" directed="false" shadow="false" column="18031" shadowCol="35430" srcRow="2328" trgRow="2194" color="EX-cyan" />
    <link srcID="9156" trgID="8579" rel="pRp" directed="false" shadow="true" shadowCol="35431" srcRow="2195" trgRow="1855" color="EX-yellow-orange" />
    <link srcID="9200" trgID="9156" rel="pRp" directed="false" shadow="true" shadowCol="35432" srcRow="2194" trgRow="2195" color="EX-pure-blue" />
    <link srcID="9818" trgID="9156" rel="pRp" directed="false" shadow="false" column="18032" shadowCol="35433" srcRow="2198" trgRow="2195" color="EX-dark-yellow-green" />
    <link srcID="8597" trgID="9320" rel="pRp" directed="false" shadow="true" shadowCol="35434" srcRow="2196" trgRow="2136" color="EX-dark-magenta" />
    <link srcID="8597" trgID="8631" rel="pRp" directed="false" shadow="true" shadowCol="35435" srcRow="2196" trgRow="2187" color="EX-dark-green" />
    <link srcID="10045" trgID="9297" rel="pRp" directed="false" shadow="true" shadowCol="35436" srcRow="1844" trgRow="2197" color="EX-blue-magenta" />
    <link srcID="9785" trgID="9297" rel="pRp" directed="false" shadow="true" shadowCol="35437" srcRow="2183" trgRow="2197" color="EX-yellow-green" />
    <link srcID="10569" trgID="9297" rel="pRp" directed="false" shadow="false" column="18033" shadowCol="35438" srcRow="2200" trgRow="2197" color="EX-magenta" />
    <link srcID="9818" trgID="8843" rel="pRp" directed="false" shadow="true" shadowCol="35439" srcRow="2198" trgRow="2180" color="EX-green" />
    <link srcID="9818" trgID="9156" rel="pRp" directed="false" shadow="true" shadowCol="35440" srcRow="2198" trgRow="2195" color="EX-yellow" />
    <link srcID="8526" trgID="8843" rel="pRp" directed="false" shadow="true" shadowCol="35441" srcRow="2199" trgRow="2180" color="EX-purple" />
    <link srcID="8526" trgID="9193" rel="pRp" directed="false" shadow="false" column="18034" shadowCol="35442" srcRow="2199" trgRow="2313" color="EX-dark-purple" />
    <link srcID="10569" trgID="9298" rel="pRp" directed="false" shadow="true" shadowCol="35443" srcRow="2200" trgRow="1562" color="EX-dark-red" />
    <link srcID="8373" trgID="10569" rel="pRp" directed="false" shadow="true" shadowCol="35444" srcRow="1926" trgRow="2200" color="EX-pale-green" />
    <link srcID="9803" trgID="10569" rel="pRp" directed="false" shadow="true" shadowCol="35445" srcRow="1992" trgRow="2200" color="EX-pale-blue" />
    <link srcID="9493" trgID="10569" rel="pRp" directed="false" shadow="true" shadowCol="35446" srcRow="2181" trgRow="2200" color="EX-dark-tan" />
    <link srcID="10569" trgID="9259" rel="pRp" directed="false" shadow="true" shadowCol="35447" srcRow="2200" trgRow="2184" color="EX-pale-blue-magenta" />
    <link srcID="8529" trgID="10569" rel="pRp" directed="false" shadow="true" shadowCol="35448" srcRow="2192" trgRow="2200" color="EX-pale-yellow orange" />
    <link srcID="10569" trgID="9297" rel="pRp" directed="false" shadow="true" shadowCol="35449" srcRow="2200" trgRow="2197" color="EX-medium-magenta" />
    <link srcID="10108" trgID="9298" rel="pRp" directed="false" shadow="true" shadowCol="35450" srcRow="2201" trgRow="1562" color="EX-pale-red" />
    <link srcID="10383" trgID="8785" rel="pRp" directed="false" shadow="true" shadowCol="35451" srcRow="2202" trgRow="1725" color="EX-pale-cyan" />
    <link srcID="9951" trgID="10356" rel="pRp" directed="false" shadow="true" shadowCol="35452" srcRow="2203" trgRow="1637" color="EX-pale-yellow-green" />
    <link srcID="8366" trgID="10349" rel="pRp" directed="false" shadow="true" shadowCol="35453" srcRow="1718" trgRow="2204" color="EX-pale-purple" />
    <link srcID="10266" trgID="10349" rel="pRp" directed="false" shadow="true" shadowCol="35454" srcRow="1921" trgRow="2204" color="EX-pale-magenta" />
    <link srcID="9164" trgID="10356" rel="pRp" directed="false" shadow="true" shadowCol="35455" srcRow="2205" trgRow="1637" color="EX-pale-red-orange" />
    <link srcID="9164" trgID="8419" rel="pRp" directed="false" shadow="true" shadowCol="35456" srcRow="2205" trgRow="1864" color="EX-blue" />
    <link srcID="9164" trgID="9352" rel="pRp" directed="false" shadow="false" column="18035" shadowCol="35457" srcRow="2205" trgRow="2237" color="EX-orange" />
    <link srcID="10356" trgID="10323" rel="pRp" directed="false" shadow="true" shadowCol="35458" srcRow="1637" trgRow="2206" color="EX-dark-cyan" />
    <link srcID="9551" trgID="10323" rel="pRp" directed="false" shadow="true" shadowCol="35459" srcRow="1832" trgRow="2206" color="EX-red" />
    <link srcID="9746" trgID="9216" rel="pRp" directed="false" shadow="true" shadowCol="35460" srcRow="1669" trgRow="2207" color="EX-dark-orange" />
    <link srcID="9049" trgID="10321" rel="pRp" directed="false" shadow="true" shadowCol="35461" srcRow="1648" trgRow="2208" color="EX-dark-gray-purple" />
    <link srcID="8571" trgID="10321" rel="pRp" directed="false" shadow="true" shadowCol="35462" srcRow="1973" trgRow="2208" color="EX-cyan" />
    <link srcID="8511" trgID="10321" rel="pRp" directed="false" shadow="true" shadowCol="35463" srcRow="2173" trgRow="2208" color="EX-yellow-orange" />
    <link srcID="9352" trgID="10321" rel="pRp" directed="false" shadow="false" column="18036" shadowCol="35464" srcRow="2237" trgRow="2208" color="EX-pure-blue" />
    <link srcID="8677" trgID="10356" rel="pRp" directed="false" shadow="true" shadowCol="35465" srcRow="2209" trgRow="1637" color="EX-dark-yellow-green" />
    <link srcID="9835" trgID="8677" rel="pRp" directed="false" shadow="true" shadowCol="35466" srcRow="2047" trgRow="2209" color="EX-dark-magenta" />
    <link srcID="8677" trgID="9352" rel="pRp" directed="false" shadow="false" column="18037" shadowCol="35467" srcRow="2209" trgRow="2237" color="EX-dark-green" />
    <link srcID="8677" trgID="9755" rel="pRp" directed="false" shadow="false" column="18038" shadowCol="35468" srcRow="2209" trgRow="2376" color="EX-blue-magenta" />
    <link srcID="8792" trgID="9754" rel="pRp" directed="false" shadow="true" shadowCol="35469" srcRow="1497" trgRow="2210" color="EX-yellow-green" />
    <link srcID="9716" trgID="9754" rel="pRp" directed="false" shadow="true" shadowCol="35470" srcRow="1838" trgRow="2210" color="EX-magenta" />
    <link srcID="9227" trgID="9352" rel="pRp" directed="false" shadow="false" column="18039" shadowCol="35471" srcRow="2211" trgRow="2237" color="EX-green" />
    <link srcID="8411" trgID="10356" rel="pRp" directed="false" shadow="true" shadowCol="35472" srcRow="2212" trgRow="1637" color="EX-yellow" />
    <link srcID="9835" trgID="10146" rel="pRp" directed="false" shadow="true" shadowCol="35473" srcRow="2047" trgRow="2213" color="EX-purple" />
    <link srcID="9960" trgID="9799" rel="pRp" directed="false" shadow="true" shadowCol="35474" srcRow="1462" trgRow="2214" color="EX-dark-purple" />
    <link srcID="9352" trgID="9799" rel="pRp" directed="false" shadow="false" column="18040" shadowCol="35475" srcRow="2237" trgRow="2214" color="EX-dark-red" />
    <link srcID="9835" trgID="8688" rel="pRp" directed="false" shadow="true" shadowCol="35476" srcRow="2047" trgRow="2215" color="EX-pale-green" />
    <link srcID="8688" trgID="9755" rel="pRp" directed="false" shadow="false" column="18041" shadowCol="35477" srcRow="2215" trgRow="2376" color="EX-pale-blue" />
    <link srcID="10347" trgID="10356" rel="pRp" directed="false" shadow="true" shadowCol="35478" srcRow="2216" trgRow="1637" color="EX-dark-tan" />
    <link srcID="9798" trgID="9352" rel="pRp" directed="false" shadow="false" column="18042" shadowCol="35479" srcRow="2217" trgRow="2237" color="EX-pale-blue-magenta" />
    <link srcID="10034" trgID="10364" rel="pRp" directed="false" shadow="false" column="18043" shadowCol="35480" srcRow="2352" trgRow="2218" color="EX-pale-yellow orange" />
    <link srcID="8591" trgID="9269" rel="pRp" directed="false" shadow="true" shadowCol="35481" srcRow="1460" trgRow="2219" color="EX-medium-magenta" />
    <link srcID="9594" trgID="9269" rel="pRp" directed="false" shadow="true" shadowCol="35482" srcRow="1696" trgRow="2219" color="EX-pale-red" />
    <link srcID="10367" trgID="9269" rel="pRp" directed="false" shadow="true" shadowCol="35483" srcRow="1810" trgRow="2219" color="EX-pale-cyan" />
    <link srcID="8260" trgID="9269" rel="pRp" directed="false" shadow="true" shadowCol="35484" srcRow="2008" trgRow="2219" color="EX-pale-yellow-green" />
    <link srcID="10313" trgID="9269" rel="pRp" directed="false" shadow="true" shadowCol="35485" srcRow="2010" trgRow="2219" color="EX-pale-purple" />
    <link srcID="8413" trgID="9269" rel="pRp" directed="false" shadow="true" shadowCol="35486" srcRow="2048" trgRow="2219" color="EX-pale-magenta" />
    <link srcID="9197" trgID="9269" rel="pRp" directed="false" shadow="true" shadowCol="35487" srcRow="2112" trgRow="2219" color="EX-pale-red-orange" />
    <link srcID="10223" trgID="9269" rel="pRp" directed="false" shadow="false" column="18044" shadowCol="35488" srcRow="2333" trgRow="2219" color="EX-blue" />
    <link srcID="8453" trgID="8212" rel="pRp" directed="false" shadow="true" shadowCol="35489" srcRow="2220" trgRow="1736" color="EX-orange" />
    <link srcID="8453" trgID="10408" rel="pRp" directed="false" shadow="true" shadowCol="35490" srcRow="2220" trgRow="1741" color="EX-dark-cyan" />
    <link srcID="8259" trgID="8453" rel="pRp" directed="false" shadow="true" shadowCol="35491" srcRow="1814" trgRow="2220" color="EX-red" />
    <link srcID="8453" trgID="8260" rel="pRp" directed="false" shadow="true" shadowCol="35492" srcRow="2220" trgRow="2008" color="EX-dark-orange" />
    <link srcID="8453" trgID="8413" rel="pRp" directed="false" shadow="true" shadowCol="35493" srcRow="2220" trgRow="2048" color="EX-dark-gray-purple" />
    <link srcID="8453" trgID="9325" rel="pRp" directed="false" shadow="false" column="18045" shadowCol="35494" srcRow="2220" trgRow="2275" color="EX-cyan" />
    <link srcID="8416" trgID="9308" rel="pRp" directed="false" shadow="true" shadowCol="35495" srcRow="2221" trgRow="1612" color="EX-yellow-orange" />
    <link srcID="8416" trgID="9732" rel="pRp" directed="false" shadow="true" shadowCol="35496" srcRow="2221" trgRow="1772" color="EX-pure-blue" />
    <link srcID="8416" trgID="9205" rel="pRp" directed="false" shadow="true" shadowCol="35497" srcRow="2221" trgRow="1795" color="EX-dark-yellow-green" />
    <link srcID="10311" trgID="8416" rel="pRp" directed="false" shadow="true" shadowCol="35498" srcRow="1812" trgRow="2221" color="EX-dark-magenta" />
    <link srcID="8416" trgID="8260" rel="pRp" directed="false" shadow="true" shadowCol="35499" srcRow="2221" trgRow="2008" color="EX-dark-green" />
    <link srcID="9777" trgID="8416" rel="pRp" directed="false" shadow="false" column="18046" shadowCol="35500" srcRow="2303" trgRow="2221" color="EX-blue-magenta" />
    <link srcID="10345" trgID="9308" rel="pRp" directed="false" shadow="true" shadowCol="35501" srcRow="2222" trgRow="1612" color="EX-yellow-green" />
    <link srcID="10345" trgID="10408" rel="pRp" directed="false" shadow="true" shadowCol="35502" srcRow="2222" trgRow="1741" color="EX-magenta" />
    <link srcID="10345" trgID="8675" rel="pRp" directed="false" shadow="true" shadowCol="35503" srcRow="2222" trgRow="1819" color="EX-green" />
    <link srcID="10345" trgID="9143" rel="pRp" directed="false" shadow="true" shadowCol="35504" srcRow="2222" trgRow="2074" color="EX-yellow" />
    <link srcID="10345" trgID="9729" rel="pRp" directed="false" shadow="false" column="18047" shadowCol="35505" srcRow="2222" trgRow="2290" color="EX-purple" />
    <link srcID="10190" trgID="10345" rel="pRp" directed="false" shadow="false" column="18048" shadowCol="35506" srcRow="2298" trgRow="2222" color="EX-dark-purple" />
    <link srcID="10345" trgID="9777" rel="pRp" directed="false" shadow="false" column="18049" shadowCol="35507" srcRow="2222" trgRow="2303" color="EX-dark-red" />
    <link srcID="9822" trgID="10268" rel="pRp" directed="false" shadow="true" shadowCol="35508" srcRow="2223" trgRow="1628" color="EX-pale-green" />
    <link srcID="9822" trgID="9262" rel="pRp" directed="false" shadow="true" shadowCol="35509" srcRow="2223" trgRow="1631" color="EX-pale-blue" />
    <link srcID="9822" trgID="9224" rel="pRp" directed="false" shadow="true" shadowCol="35510" srcRow="2223" trgRow="1786" color="EX-dark-tan" />
    <link srcID="9822" trgID="10443" rel="pRp" directed="false" shadow="true" shadowCol="35511" srcRow="2223" trgRow="1799" color="EX-pale-blue-magenta" />
    <link srcID="9822" trgID="8675" rel="pRp" directed="false" shadow="true" shadowCol="35512" srcRow="2223" trgRow="1819" color="EX-pale-yellow orange" />
    <link srcID="9166" trgID="9822" rel="pRp" directed="false" shadow="true" shadowCol="35513" srcRow="1993" trgRow="2223" color="EX-medium-magenta" />
    <link srcID="9703" trgID="9822" rel="pRp" directed="false" shadow="true" shadowCol="35514" srcRow="1999" trgRow="2223" color="EX-pale-red" />
    <link srcID="9822" trgID="8260" rel="pRp" directed="false" shadow="true" shadowCol="35515" srcRow="2223" trgRow="2008" color="EX-pale-cyan" />
    <link srcID="9822" trgID="9699" rel="pRp" directed="false" shadow="false" column="18050" shadowCol="35516" srcRow="2223" trgRow="2224" color="EX-pale-yellow-green" />
    <link srcID="9822" trgID="9777" rel="pRp" directed="false" shadow="false" column="18051" shadowCol="35517" srcRow="2223" trgRow="2303" color="EX-pale-purple" />
    <link srcID="9699" trgID="10358" rel="pRp" directed="false" shadow="true" shadowCol="35518" srcRow="2224" trgRow="1652" color="EX-pale-magenta" />
    <link srcID="9699" trgID="10408" rel="pRp" directed="false" shadow="true" shadowCol="35519" srcRow="2224" trgRow="1741" color="EX-pale-red-orange" />
    <link srcID="10385" trgID="9699" rel="pRp" directed="false" shadow="true" shadowCol="35520" srcRow="1813" trgRow="2224" color="EX-blue" />
    <link srcID="9290" trgID="9699" rel="pRp" directed="false" shadow="true" shadowCol="35521" srcRow="1835" trgRow="2224" color="EX-orange" />
    <link srcID="8857" trgID="9699" rel="pRp" directed="false" shadow="true" shadowCol="35522" srcRow="1889" trgRow="2224" color="EX-dark-cyan" />
    <link srcID="9699" trgID="8571" rel="pRp" directed="false" shadow="true" shadowCol="35523" srcRow="2224" trgRow="1973" color="EX-red" />
    <link srcID="9699" trgID="8260" rel="pRp" directed="false" shadow="true" shadowCol="35524" srcRow="2224" trgRow="2008" color="EX-dark-orange" />
    <link srcID="9822" trgID="9699" rel="pRp" directed="false" shadow="true" shadowCol="35525" srcRow="2223" trgRow="2224" color="EX-dark-gray-purple" />
    <link srcID="9290" trgID="10296" rel="pRp" directed="false" shadow="true" shadowCol="35526" srcRow="1835" trgRow="2225" color="EX-cyan" />
    <link srcID="10296" trgID="8417" rel="pRp" directed="false" shadow="true" shadowCol="35527" srcRow="2225" trgRow="2049" color="EX-yellow-orange" />
    <link srcID="10296" trgID="9289" rel="pRp" directed="false" shadow="true" shadowCol="35528" srcRow="2225" trgRow="2072" color="EX-pure-blue" />
    <link srcID="9070" trgID="10296" rel="pRp" directed="false" shadow="false" column="18052" shadowCol="35529" srcRow="2305" trgRow="2225" color="EX-dark-yellow-green" />
    <link srcID="9290" trgID="8878" rel="pRp" directed="false" shadow="true" shadowCol="35530" srcRow="1835" trgRow="2226" color="EX-dark-magenta" />
    <link srcID="8878" trgID="10365" rel="pRp" directed="false" shadow="true" shadowCol="35531" srcRow="2226" trgRow="1851" color="EX-dark-green" />
    <link srcID="9290" trgID="9261" rel="pRp" directed="false" shadow="true" shadowCol="35532" srcRow="1835" trgRow="2227" color="EX-blue-magenta" />
    <link srcID="9261" trgID="10438" rel="pRp" directed="false" shadow="true" shadowCol="35533" srcRow="2227" trgRow="2141" color="EX-yellow-green" />
    <link srcID="8572" trgID="8535" rel="pRp" directed="false" shadow="true" shadowCol="35534" srcRow="2017" trgRow="2228" color="EX-magenta" />
    <link srcID="8550" trgID="8535" rel="pRp" directed="false" shadow="true" shadowCol="35535" srcRow="2188" trgRow="2228" color="EX-green" />
    <link srcID="8877" trgID="10397" rel="pRp" directed="false" shadow="true" shadowCol="35536" srcRow="1597" trgRow="2229" color="EX-yellow" />
    <link srcID="9290" trgID="10397" rel="pRp" directed="false" shadow="true" shadowCol="35537" srcRow="1835" trgRow="2229" color="EX-purple" />
    <link srcID="10397" trgID="9131" rel="pRp" directed="false" shadow="true" shadowCol="35538" srcRow="2229" trgRow="2063" color="EX-dark-purple" />
    <link srcID="10397" trgID="10366" rel="pRp" directed="false" shadow="true" shadowCol="35539" srcRow="2229" trgRow="2137" color="EX-dark-red" />
    <link srcID="10388" trgID="10356" rel="pRp" directed="false" shadow="true" shadowCol="35540" srcRow="2230" trgRow="1637" color="EX-pale-green" />
    <link srcID="10196" trgID="10388" rel="pRp" directed="false" shadow="true" shadowCol="35541" srcRow="1743" trgRow="2230" color="EX-pale-blue" />
    <link srcID="9290" trgID="10388" rel="pRp" directed="false" shadow="true" shadowCol="35542" srcRow="1835" trgRow="2230" color="EX-dark-tan" />
    <link srcID="10420" trgID="10356" rel="pRp" directed="false" shadow="true" shadowCol="35543" srcRow="2231" trgRow="1637" color="EX-pale-blue-magenta" />
    <link srcID="9290" trgID="10420" rel="pRp" directed="false" shadow="true" shadowCol="35544" srcRow="1835" trgRow="2231" color="EX-pale-yellow orange" />
    <link srcID="10420" trgID="10365" rel="pRp" directed="false" shadow="true" shadowCol="35545" srcRow="2231" trgRow="1851" color="EX-medium-magenta" />
    <link srcID="10420" trgID="8550" rel="pRp" directed="false" shadow="true" shadowCol="35546" srcRow="2231" trgRow="2188" color="EX-pale-red" />
    <link srcID="9290" trgID="8871" rel="pRp" directed="false" shadow="true" shadowCol="35547" srcRow="1835" trgRow="2232" color="EX-pale-cyan" />
    <link srcID="8871" trgID="10365" rel="pRp" directed="false" shadow="true" shadowCol="35548" srcRow="2232" trgRow="1851" color="EX-pale-yellow-green" />
    <link srcID="9095" trgID="10205" rel="pRp" directed="false" shadow="true" shadowCol="35549" srcRow="2233" trgRow="1503" color="EX-pale-purple" />
    <link srcID="9551" trgID="9095" rel="pRp" directed="false" shadow="true" shadowCol="35550" srcRow="1832" trgRow="2233" color="EX-pale-magenta" />
    <link srcID="9290" trgID="9095" rel="pRp" directed="false" shadow="true" shadowCol="35551" srcRow="1835" trgRow="2233" color="EX-pale-red-orange" />
    <link srcID="9095" trgID="10365" rel="pRp" directed="false" shadow="true" shadowCol="35552" srcRow="2233" trgRow="1851" color="EX-blue" />
    <link srcID="9342" trgID="9290" rel="pRp" directed="false" shadow="true" shadowCol="35553" srcRow="2234" trgRow="1835" color="EX-orange" />
    <link srcID="9342" trgID="10365" rel="pRp" directed="false" shadow="true" shadowCol="35554" srcRow="2234" trgRow="1851" color="EX-dark-cyan" />
    <link srcID="9290" trgID="8408" rel="pRp" directed="false" shadow="true" shadowCol="35555" srcRow="1835" trgRow="2235" color="EX-red" />
    <link srcID="9290" trgID="10312" rel="pRp" directed="false" shadow="true" shadowCol="35556" srcRow="1835" trgRow="2236" color="EX-dark-orange" />
    <link srcID="10312" trgID="9201" rel="pRp" directed="false" shadow="true" shadowCol="35557" srcRow="2236" trgRow="2089" color="EX-dark-gray-purple" />
    <link srcID="10312" trgID="8550" rel="pRp" directed="false" shadow="true" shadowCol="35558" srcRow="2236" trgRow="2188" color="EX-cyan" />
    <link srcID="9352" trgID="10365" rel="pRp" directed="false" shadow="true" shadowCol="35559" srcRow="2237" trgRow="1851" color="EX-yellow-orange" />
    <link srcID="8550" trgID="9352" rel="pRp" directed="false" shadow="true" shadowCol="35560" srcRow="2188" trgRow="2237" color="EX-pure-blue" />
    <link srcID="9164" trgID="9352" rel="pRp" directed="false" shadow="true" shadowCol="35561" srcRow="2205" trgRow="2237" color="EX-dark-yellow-green" />
    <link srcID="9352" trgID="10321" rel="pRp" directed="false" shadow="true" shadowCol="35562" srcRow="2237" trgRow="2208" color="EX-dark-magenta" />
    <link srcID="8677" trgID="9352" rel="pRp" directed="false" shadow="true" shadowCol="35563" srcRow="2209" trgRow="2237" color="EX-dark-green" />
    <link srcID="9227" trgID="9352" rel="pRp" directed="false" shadow="true" shadowCol="35564" srcRow="2211" trgRow="2237" color="EX-blue-magenta" />
    <link srcID="9352" trgID="9799" rel="pRp" directed="false" shadow="true" shadowCol="35565" srcRow="2237" trgRow="2214" color="EX-yellow-green" />
    <link srcID="9798" trgID="9352" rel="pRp" directed="false" shadow="true" shadowCol="35566" srcRow="2217" trgRow="2237" color="EX-magenta" />
    <link srcID="8691" trgID="9352" rel="pRp" directed="false" shadow="false" column="18053" shadowCol="35567" srcRow="2353" trgRow="2237" color="EX-green" />
    <link srcID="10398" trgID="10356" rel="pRp" directed="false" shadow="true" shadowCol="35568" srcRow="2238" trgRow="1637" color="EX-yellow" />
    <link srcID="10398" trgID="9290" rel="pRp" directed="false" shadow="true" shadowCol="35569" srcRow="2238" trgRow="1835" color="EX-purple" />
    <link srcID="10398" trgID="10365" rel="pRp" directed="false" shadow="true" shadowCol="35570" srcRow="2238" trgRow="1851" color="EX-dark-purple" />
    <link srcID="10398" trgID="8550" rel="pRp" directed="false" shadow="true" shadowCol="35571" srcRow="2238" trgRow="2188" color="EX-dark-red" />
    <link srcID="9281" trgID="10356" rel="pRp" directed="false" shadow="true" shadowCol="35572" srcRow="2239" trgRow="1637" color="EX-pale-green" />
    <link srcID="9290" trgID="9281" rel="pRp" directed="false" shadow="true" shadowCol="35573" srcRow="1835" trgRow="2239" color="EX-pale-blue" />
    <link srcID="9281" trgID="10365" rel="pRp" directed="false" shadow="true" shadowCol="35574" srcRow="2239" trgRow="1851" color="EX-dark-tan" />
    <link srcID="10218" trgID="10356" rel="pRp" directed="false" shadow="true" shadowCol="35575" srcRow="2240" trgRow="1637" color="EX-pale-blue-magenta" />
    <link srcID="9290" trgID="10218" rel="pRp" directed="false" shadow="true" shadowCol="35576" srcRow="1835" trgRow="2240" color="EX-pale-yellow orange" />
    <link srcID="10218" trgID="10365" rel="pRp" directed="false" shadow="true" shadowCol="35577" srcRow="2240" trgRow="1851" color="EX-medium-magenta" />
    <link srcID="8241" trgID="10356" rel="pRp" directed="false" shadow="true" shadowCol="35578" srcRow="2241" trgRow="1637" color="EX-pale-red" />
    <link srcID="9290" trgID="8241" rel="pRp" directed="false" shadow="true" shadowCol="35579" srcRow="1835" trgRow="2241" color="EX-pale-cyan" />
    <link srcID="8241" trgID="10365" rel="pRp" directed="false" shadow="true" shadowCol="35580" srcRow="2241" trgRow="1851" color="EX-pale-yellow-green" />
    <link srcID="10365" trgID="8921" rel="pRp" directed="false" shadow="true" shadowCol="35581" srcRow="1851" trgRow="2242" color="EX-pale-purple" />
    <link srcID="8904" trgID="8921" rel="pRp" directed="false" shadow="true" shadowCol="35582" srcRow="2163" trgRow="2242" color="EX-pale-magenta" />
    <link srcID="10217" trgID="9308" rel="pRp" directed="false" shadow="true" shadowCol="35583" srcRow="2243" trgRow="1612" color="EX-pale-red-orange" />
    <link srcID="10217" trgID="10424" rel="pRp" directed="false" shadow="true" shadowCol="35584" srcRow="2243" trgRow="1836" color="EX-blue" />
    <link srcID="10217" trgID="9302" rel="pRp" directed="false" shadow="true" shadowCol="35585" srcRow="2243" trgRow="1842" color="EX-orange" />
    <link srcID="10217" trgID="8571" rel="pRp" directed="false" shadow="true" shadowCol="35586" srcRow="2243" trgRow="1973" color="EX-dark-cyan" />
    <link srcID="10217" trgID="9350" rel="pRp" directed="false" shadow="true" shadowCol="35587" srcRow="2243" trgRow="1989" color="EX-red" />
    <link srcID="9166" trgID="10217" rel="pRp" directed="false" shadow="true" shadowCol="35588" srcRow="1993" trgRow="2243" color="EX-dark-orange" />
    <link srcID="9314" trgID="10217" rel="pRp" directed="false" shadow="true" shadowCol="35589" srcRow="2039" trgRow="2243" color="EX-dark-gray-purple" />
    <link srcID="10217" trgID="8593" rel="pRp" directed="false" shadow="true" shadowCol="35590" srcRow="2243" trgRow="2085" color="EX-cyan" />
    <link srcID="10217" trgID="8450" rel="pRp" directed="false" shadow="false" column="18054" shadowCol="35591" srcRow="2243" trgRow="2286" color="EX-yellow-orange" />
    <link srcID="8793" trgID="9809" rel="pRp" directed="false" shadow="true" shadowCol="35592" srcRow="1720" trgRow="2244" color="EX-pure-blue" />
    <link srcID="10408" trgID="9809" rel="pRp" directed="false" shadow="true" shadowCol="35593" srcRow="1741" trgRow="2244" color="EX-dark-yellow-green" />
    <link srcID="10361" trgID="9809" rel="pRp" directed="false" shadow="true" shadowCol="35594" srcRow="1750" trgRow="2244" color="EX-dark-magenta" />
    <link srcID="9145" trgID="9809" rel="pRp" directed="false" shadow="true" shadowCol="35595" srcRow="1931" trgRow="2244" color="EX-dark-green" />
    <link srcID="8250" trgID="9809" rel="pRp" directed="false" shadow="true" shadowCol="35596" srcRow="1987" trgRow="2244" color="EX-blue-magenta" />
    <link srcID="9350" trgID="9809" rel="pRp" directed="false" shadow="true" shadowCol="35597" srcRow="1989" trgRow="2244" color="EX-yellow-green" />
    <link srcID="9314" trgID="9809" rel="pRp" directed="false" shadow="true" shadowCol="35598" srcRow="2039" trgRow="2244" color="EX-magenta" />
    <link srcID="8984" trgID="9809" rel="pRp" directed="false" shadow="true" shadowCol="35599" srcRow="2068" trgRow="2244" color="EX-green" />
    <link srcID="10463" trgID="9809" rel="pRp" directed="false" shadow="true" shadowCol="35600" srcRow="2111" trgRow="2244" color="EX-yellow" />
    <link srcID="8524" trgID="9809" rel="pRp" directed="false" shadow="false" column="18055" shadowCol="35601" srcRow="2278" trgRow="2244" color="EX-purple" />
    <link srcID="9781" trgID="9809" rel="pRp" directed="false" shadow="false" column="18056" shadowCol="35602" srcRow="2309" trgRow="2244" color="EX-dark-purple" />
    <link srcID="8901" trgID="9809" rel="pRp" directed="false" shadow="false" column="18057" shadowCol="35603" srcRow="2341" trgRow="2244" color="EX-dark-red" />
    <link srcID="8984" trgID="10480" rel="pRp" directed="false" shadow="true" shadowCol="35604" srcRow="2068" trgRow="2245" color="EX-pale-green" />
    <link srcID="10399" trgID="10480" rel="pRp" directed="false" shadow="false" column="18058" shadowCol="35605" srcRow="2322" trgRow="2245" color="EX-pale-blue" />
    <link srcID="9430" trgID="9097" rel="pRp" directed="false" shadow="true" shadowCol="35606" srcRow="2246" trgRow="1565" color="EX-dark-tan" />
    <link srcID="8389" trgID="10458" rel="pRp" directed="false" shadow="true" shadowCol="35607" srcRow="2247" trgRow="2098" color="EX-pale-blue-magenta" />
    <link srcID="9159" trgID="8247" rel="pRp" directed="false" shadow="true" shadowCol="35608" srcRow="2248" trgRow="1629" color="EX-pale-yellow orange" />
    <link srcID="10361" trgID="9159" rel="pRp" directed="false" shadow="true" shadowCol="35609" srcRow="1750" trgRow="2248" color="EX-medium-magenta" />
    <link srcID="9806" trgID="9159" rel="pRp" directed="false" shadow="true" shadowCol="35610" srcRow="1755" trgRow="2248" color="EX-pale-red" />
    <link srcID="9236" trgID="9159" rel="pRp" directed="false" shadow="true" shadowCol="35611" srcRow="1793" trgRow="2248" color="EX-pale-cyan" />
    <link srcID="9159" trgID="9779" rel="pRp" directed="false" shadow="true" shadowCol="35612" srcRow="2248" trgRow="2013" color="EX-pale-yellow-green" />
    <link srcID="10374" trgID="9159" rel="pRp" directed="false" shadow="true" shadowCol="35613" srcRow="2035" trgRow="2248" color="EX-pale-purple" />
    <link srcID="9835" trgID="9159" rel="pRp" directed="false" shadow="true" shadowCol="35614" srcRow="2047" trgRow="2248" color="EX-pale-magenta" />
    <link srcID="9159" trgID="9273" rel="pRp" directed="false" shadow="true" shadowCol="35615" srcRow="2248" trgRow="2118" color="EX-pale-red-orange" />
    <link srcID="10399" trgID="9159" rel="pRp" directed="false" shadow="false" column="18059" shadowCol="35616" srcRow="2322" trgRow="2248" color="EX-blue" />
    <link srcID="8910" trgID="9159" rel="pRp" directed="false" shadow="false" column="18060" shadowCol="35617" srcRow="2325" trgRow="2248" color="EX-orange" />
    <link srcID="10231" trgID="9810" rel="pRp" directed="false" shadow="true" shadowCol="35618" srcRow="1678" trgRow="2249" color="EX-dark-cyan" />
    <link srcID="10424" trgID="9810" rel="pRp" directed="false" shadow="true" shadowCol="35619" srcRow="1836" trgRow="2249" color="EX-red" />
    <link srcID="8984" trgID="9810" rel="pRp" directed="false" shadow="true" shadowCol="35620" srcRow="2068" trgRow="2249" color="EX-dark-orange" />
    <link srcID="10463" trgID="9810" rel="pRp" directed="false" shadow="true" shadowCol="35621" srcRow="2111" trgRow="2249" color="EX-dark-gray-purple" />
    <link srcID="8903" trgID="9810" rel="pRp" directed="false" shadow="false" column="18061" shadowCol="35622" srcRow="2271" trgRow="2249" color="EX-cyan" />
    <link srcID="10399" trgID="9810" rel="pRp" directed="false" shadow="false" column="18062" shadowCol="35623" srcRow="2322" trgRow="2249" color="EX-yellow-orange" />
    <link srcID="8901" trgID="9810" rel="pRp" directed="false" shadow="false" column="18063" shadowCol="35624" srcRow="2341" trgRow="2249" color="EX-pure-blue" />
    <link srcID="8892" trgID="9810" rel="pRp" directed="false" shadow="false" column="18064" shadowCol="35625" srcRow="2378" trgRow="2249" color="EX-dark-yellow-green" />
    <link srcID="9214" trgID="8637" rel="pRp" directed="false" shadow="true" shadowCol="35626" srcRow="1622" trgRow="2250" color="EX-dark-magenta" />
    <link srcID="8637" trgID="8696" rel="pRp" directed="false" shadow="true" shadowCol="35627" srcRow="2250" trgRow="1634" color="EX-dark-green" />
    <link srcID="8637" trgID="8572" rel="pRp" directed="false" shadow="true" shadowCol="35628" srcRow="2250" trgRow="2017" color="EX-blue-magenta" />
    <link srcID="8546" trgID="8637" rel="pRp" directed="false" shadow="true" shadowCol="35629" srcRow="2073" trgRow="2250" color="EX-yellow-green" />
    <link srcID="10354" trgID="8981" rel="pRp" directed="false" shadow="true" shadowCol="35630" srcRow="1824" trgRow="2251" color="EX-magenta" />
    <link srcID="8981" trgID="9640" rel="pRp" directed="false" shadow="true" shadowCol="35631" srcRow="2251" trgRow="2021" color="EX-green" />
    <link srcID="8981" trgID="8413" rel="pRp" directed="false" shadow="true" shadowCol="35632" srcRow="2251" trgRow="2048" color="EX-yellow" />
    <link srcID="8981" trgID="8337" rel="pRp" directed="false" shadow="false" column="18065" shadowCol="35633" srcRow="2251" trgRow="2258" color="EX-purple" />
    <link srcID="8981" trgID="9213" rel="pRp" directed="false" shadow="false" column="18066" shadowCol="35634" srcRow="2251" trgRow="2323" color="EX-dark-purple" />
    <link srcID="8648" trgID="10317" rel="pRp" directed="false" shadow="true" shadowCol="35635" srcRow="2252" trgRow="2016" color="EX-dark-red" />
    <link srcID="8546" trgID="8648" rel="pRp" directed="false" shadow="true" shadowCol="35636" srcRow="2073" trgRow="2252" color="EX-pale-green" />
    <link srcID="8515" trgID="8648" rel="pRp" directed="false" shadow="false" column="18067" shadowCol="35637" srcRow="2308" trgRow="2252" color="EX-pale-blue" />
    <link srcID="9192" trgID="8648" rel="pRp" directed="false" shadow="false" column="18068" shadowCol="35638" srcRow="2360" trgRow="2252" color="EX-dark-tan" />
    <link srcID="9303" trgID="10484" rel="pRp" directed="false" shadow="true" shadowCol="35639" srcRow="2253" trgRow="1798" color="EX-pale-blue-magenta" />
    <link srcID="9213" trgID="9303" rel="pRp" directed="false" shadow="false" column="18069" shadowCol="35640" srcRow="2323" trgRow="2253" color="EX-pale-yellow orange" />
    <link srcID="9824" trgID="9282" rel="pRp" directed="false" shadow="true" shadowCol="35641" srcRow="2254" trgRow="1618" color="EX-medium-magenta" />
    <link srcID="9824" trgID="8394" rel="pRp" directed="false" shadow="true" shadowCol="35642" srcRow="2254" trgRow="1816" color="EX-pale-red" />
    <link srcID="9278" trgID="9824" rel="pRp" directed="false" shadow="true" shadowCol="35643" srcRow="1877" trgRow="2254" color="EX-pale-cyan" />
    <link srcID="9824" trgID="9295" rel="pRp" directed="false" shadow="true" shadowCol="35644" srcRow="2254" trgRow="2109" color="EX-pale-yellow-green" />
    <link srcID="9213" trgID="9056" rel="pRp" directed="false" shadow="false" column="18070" shadowCol="35645" srcRow="2323" trgRow="2255" color="EX-pale-purple" />
    <link srcID="8572" trgID="8590" rel="pRp" directed="false" shadow="true" shadowCol="35646" srcRow="2017" trgRow="2256" color="EX-pale-magenta" />
    <link srcID="9440" trgID="8590" rel="pRp" directed="false" shadow="false" column="18071" shadowCol="35647" srcRow="2358" trgRow="2256" color="EX-pale-red-orange" />
    <link srcID="8987" trgID="8573" rel="pRp" directed="false" shadow="true" shadowCol="35648" srcRow="2257" trgRow="1892" color="EX-blue" />
    <link srcID="8987" trgID="8572" rel="pRp" directed="false" shadow="true" shadowCol="35649" srcRow="2257" trgRow="2017" color="EX-orange" />
    <link srcID="8337" trgID="10317" rel="pRp" directed="false" shadow="true" shadowCol="35650" srcRow="2258" trgRow="2016" color="EX-dark-cyan" />
    <link srcID="8981" trgID="8337" rel="pRp" directed="false" shadow="true" shadowCol="35651" srcRow="2251" trgRow="2258" color="EX-red" />
    <link srcID="8515" trgID="8337" rel="pRp" directed="false" shadow="false" column="18072" shadowCol="35652" srcRow="2308" trgRow="2258" color="EX-dark-orange" />
    <link srcID="9213" trgID="8337" rel="pRp" directed="false" shadow="false" column="18073" shadowCol="35653" srcRow="2323" trgRow="2258" color="EX-dark-gray-purple" />
    <link srcID="9192" trgID="8337" rel="pRp" directed="false" shadow="false" column="18074" shadowCol="35654" srcRow="2360" trgRow="2258" color="EX-cyan" />
    <link srcID="10159" trgID="8337" rel="pRp" directed="false" shadow="false" column="18075" shadowCol="35655" srcRow="2361" trgRow="2258" color="EX-yellow-orange" />
    <link srcID="10314" trgID="8337" rel="pRp" directed="false" shadow="false" column="18076" shadowCol="35656" srcRow="2362" trgRow="2258" color="EX-pure-blue" />
    <link srcID="9237" trgID="9658" rel="pRp" directed="false" shadow="true" shadowCol="35657" srcRow="2259" trgRow="2156" color="EX-dark-yellow-green" />
    <link srcID="9644" trgID="9096" rel="pRp" directed="false" shadow="true" shadowCol="35658" srcRow="2079" trgRow="2260" color="EX-dark-magenta" />
    <link srcID="8447" trgID="9191" rel="pRp" directed="false" shadow="true" shadowCol="35659" srcRow="2261" trgRow="1614" color="EX-dark-green" />
    <link srcID="9814" trgID="8447" rel="pRp" directed="false" shadow="true" shadowCol="35660" srcRow="1791" trgRow="2261" color="EX-blue-magenta" />
    <link srcID="8447" trgID="10443" rel="pRp" directed="false" shadow="true" shadowCol="35661" srcRow="2261" trgRow="1799" color="EX-yellow-green" />
    <link srcID="8447" trgID="8260" rel="pRp" directed="false" shadow="true" shadowCol="35662" srcRow="2261" trgRow="2008" color="EX-magenta" />
    <link srcID="8447" trgID="10463" rel="pRp" directed="false" shadow="true" shadowCol="35663" srcRow="2261" trgRow="2111" color="EX-green" />
    <link srcID="8447" trgID="10421" rel="pRp" directed="false" shadow="true" shadowCol="35664" srcRow="2261" trgRow="2126" color="EX-yellow" />
    <link srcID="8447" trgID="10278" rel="pRp" directed="false" shadow="false" column="18077" shadowCol="35665" srcRow="2261" trgRow="2335" color="EX-purple" />
    <link srcID="8447" trgID="10202" rel="pRp" directed="false" shadow="false" column="18078" shadowCol="35666" srcRow="2261" trgRow="2336" color="EX-dark-purple" />
    <link srcID="9517" trgID="10408" rel="pRp" directed="false" shadow="true" shadowCol="35667" srcRow="2262" trgRow="1741" color="EX-dark-red" />
    <link srcID="10361" trgID="9517" rel="pRp" directed="false" shadow="true" shadowCol="35668" srcRow="1750" trgRow="2262" color="EX-pale-green" />
    <link srcID="9517" trgID="10463" rel="pRp" directed="false" shadow="true" shadowCol="35669" srcRow="2262" trgRow="2111" color="EX-pale-blue" />
    <link srcID="9517" trgID="9794" rel="pRp" directed="false" shadow="false" column="18079" shadowCol="35670" srcRow="2262" trgRow="2304" color="EX-dark-tan" />
    <link srcID="9635" trgID="8260" rel="pRp" directed="false" shadow="true" shadowCol="35671" srcRow="2263" trgRow="2008" color="EX-pale-blue-magenta" />
    <link srcID="10544" trgID="8888" rel="pRp" directed="false" shadow="true" shadowCol="35672" srcRow="1998" trgRow="2264" color="EX-pale-yellow orange" />
    <link srcID="9186" trgID="10454" rel="pRp" directed="false" shadow="true" shadowCol="35673" srcRow="1850" trgRow="2265" color="EX-medium-magenta" />
    <link srcID="10190" trgID="10454" rel="pRp" directed="false" shadow="false" column="18080" shadowCol="35674" srcRow="2298" trgRow="2265" color="EX-pale-red" />
    <link srcID="9457" trgID="10537" rel="pRp" directed="false" shadow="true" shadowCol="35675" srcRow="1710" trgRow="2266" color="EX-pale-cyan" />
    <link srcID="10410" trgID="10358" rel="pRp" directed="false" shadow="true" shadowCol="35676" srcRow="2267" trgRow="1652" color="EX-pale-yellow-green" />
    <link srcID="8428" trgID="8238" rel="pRp" directed="false" shadow="true" shadowCol="35677" srcRow="2268" trgRow="1621" color="EX-pale-purple" />
    <link srcID="8428" trgID="10334" rel="pRp" directed="false" shadow="true" shadowCol="35678" srcRow="2268" trgRow="1805" color="EX-pale-magenta" />
    <link srcID="8428" trgID="9341" rel="pRp" directed="false" shadow="true" shadowCol="35679" srcRow="2268" trgRow="1899" color="EX-pale-red-orange" />
    <link srcID="8428" trgID="8692" rel="pRp" directed="false" shadow="true" shadowCol="35680" srcRow="2268" trgRow="2014" color="EX-blue" />
    <link srcID="8428" trgID="8984" rel="pRp" directed="false" shadow="true" shadowCol="35681" srcRow="2268" trgRow="2068" color="EX-orange" />
    <link srcID="8428" trgID="10362" rel="pRp" directed="false" shadow="true" shadowCol="35682" srcRow="2268" trgRow="2083" color="EX-dark-cyan" />
    <link srcID="8428" trgID="9273" rel="pRp" directed="false" shadow="true" shadowCol="35683" srcRow="2268" trgRow="2118" color="EX-red" />
    <link srcID="8428" trgID="10399" rel="pRp" directed="false" shadow="false" column="18081" shadowCol="35684" srcRow="2268" trgRow="2322" color="EX-dark-orange" />
    <link srcID="8428" trgID="8668" rel="pRp" directed="false" shadow="false" column="18082" shadowCol="35685" srcRow="2268" trgRow="2346" color="EX-dark-gray-purple" />
    <link srcID="10357" trgID="10274" rel="pRp" directed="false" shadow="true" shadowCol="35686" srcRow="1633" trgRow="2269" color="EX-cyan" />
    <link srcID="9629" trgID="10274" rel="pRp" directed="false" shadow="true" shadowCol="35687" srcRow="1756" trgRow="2269" color="EX-yellow-orange" />
    <link srcID="9716" trgID="10274" rel="pRp" directed="false" shadow="true" shadowCol="35688" srcRow="1838" trgRow="2269" color="EX-pure-blue" />
    <link srcID="8571" trgID="10274" rel="pRp" directed="false" shadow="true" shadowCol="35689" srcRow="1973" trgRow="2269" color="EX-dark-yellow-green" />
    <link srcID="9350" trgID="10274" rel="pRp" directed="false" shadow="true" shadowCol="35690" srcRow="1989" trgRow="2269" color="EX-dark-magenta" />
    <link srcID="9718" trgID="10274" rel="pRp" directed="false" shadow="true" shadowCol="35691" srcRow="2003" trgRow="2269" color="EX-dark-green" />
    <link srcID="8593" trgID="10274" rel="pRp" directed="false" shadow="true" shadowCol="35692" srcRow="2085" trgRow="2269" color="EX-blue-magenta" />
    <link srcID="9132" trgID="10274" rel="pRp" directed="false" shadow="true" shadowCol="35693" srcRow="2115" trgRow="2269" color="EX-yellow-green" />
    <link srcID="10141" trgID="10274" rel="pRp" directed="false" shadow="false" column="18083" shadowCol="35694" srcRow="2363" trgRow="2269" color="EX-magenta" />
    <link srcID="9782" trgID="10155" rel="pRp" directed="false" shadow="true" shadowCol="35695" srcRow="2270" trgRow="1660" color="EX-green" />
    <link srcID="9782" trgID="9225" rel="pRp" directed="false" shadow="true" shadowCol="35696" srcRow="2270" trgRow="1662" color="EX-yellow" />
    <link srcID="8690" trgID="9782" rel="pRp" directed="false" shadow="true" shadowCol="35697" srcRow="1663" trgRow="2270" color="EX-purple" />
    <link srcID="9424" trgID="9782" rel="pRp" directed="false" shadow="true" shadowCol="35698" srcRow="1722" trgRow="2270" color="EX-dark-purple" />
    <link srcID="9251" trgID="9782" rel="pRp" directed="false" shadow="true" shadowCol="35699" srcRow="1830" trgRow="2270" color="EX-dark-red" />
    <link srcID="9782" trgID="8576" rel="pRp" directed="false" shadow="true" shadowCol="35700" srcRow="2270" trgRow="1990" color="EX-pale-green" />
    <link srcID="9312" trgID="9782" rel="pRp" directed="false" shadow="true" shadowCol="35701" srcRow="2101" trgRow="2270" color="EX-pale-blue" />
    <link srcID="9134" trgID="9782" rel="pRp" directed="false" shadow="true" shadowCol="35702" srcRow="2102" trgRow="2270" color="EX-dark-tan" />
    <link srcID="9782" trgID="8843" rel="pRp" directed="false" shadow="true" shadowCol="35703" srcRow="2270" trgRow="2180" color="EX-pale-blue-magenta" />
    <link srcID="9795" trgID="9782" rel="pRp" directed="false" shadow="false" column="18084" shadowCol="35704" srcRow="2292" trgRow="2270" color="EX-pale-yellow orange" />
    <link srcID="8903" trgID="9336" rel="pRp" directed="false" shadow="true" shadowCol="35705" srcRow="2271" trgRow="1843" color="EX-medium-magenta" />
    <link srcID="9309" trgID="8903" rel="pRp" directed="false" shadow="true" shadowCol="35706" srcRow="1847" trgRow="2271" color="EX-pale-red" />
    <link srcID="8903" trgID="8571" rel="pRp" directed="false" shadow="true" shadowCol="35707" srcRow="2271" trgRow="1973" color="EX-pale-cyan" />
    <link srcID="8903" trgID="9838" rel="pRp" directed="false" shadow="true" shadowCol="35708" srcRow="2271" trgRow="2042" color="EX-pale-yellow-green" />
    <link srcID="8903" trgID="9810" rel="pRp" directed="false" shadow="true" shadowCol="35709" srcRow="2271" trgRow="2249" color="EX-pale-purple" />
    <link srcID="8903" trgID="10399" rel="pRp" directed="false" shadow="false" column="18085" shadowCol="35710" srcRow="2271" trgRow="2322" color="EX-pale-magenta" />
    <link srcID="10449" trgID="8460" rel="pRp" directed="false" shadow="true" shadowCol="35711" srcRow="1608" trgRow="2272" color="EX-pale-red-orange" />
    <link srcID="8460" trgID="10356" rel="pRp" directed="false" shadow="true" shadowCol="35712" srcRow="2272" trgRow="1637" color="EX-blue" />
    <link srcID="8460" trgID="10358" rel="pRp" directed="false" shadow="true" shadowCol="35713" srcRow="2272" trgRow="1652" color="EX-orange" />
    <link srcID="9251" trgID="8460" rel="pRp" directed="false" shadow="true" shadowCol="35714" srcRow="1830" trgRow="2272" color="EX-dark-cyan" />
    <link srcID="8460" trgID="8886" rel="pRp" directed="false" shadow="true" shadowCol="35715" srcRow="2272" trgRow="1975" color="EX-red" />
    <link srcID="8460" trgID="9350" rel="pRp" directed="false" shadow="true" shadowCol="35716" srcRow="2272" trgRow="1989" color="EX-dark-orange" />
    <link srcID="10137" trgID="8425" rel="pRp" directed="false" shadow="true" shadowCol="35717" srcRow="1494" trgRow="2273" color="EX-dark-gray-purple" />
    <link srcID="8425" trgID="9251" rel="pRp" directed="false" shadow="true" shadowCol="35718" srcRow="2273" trgRow="1830" color="EX-cyan" />
    <link srcID="8425" trgID="10424" rel="pRp" directed="false" shadow="true" shadowCol="35719" srcRow="2273" trgRow="1836" color="EX-yellow-orange" />
    <link srcID="9309" trgID="8425" rel="pRp" directed="false" shadow="true" shadowCol="35720" srcRow="1847" trgRow="2273" color="EX-pure-blue" />
    <link srcID="8425" trgID="8571" rel="pRp" directed="false" shadow="true" shadowCol="35721" srcRow="2273" trgRow="1973" color="EX-dark-yellow-green" />
    <link srcID="8425" trgID="9696" rel="pRp" directed="false" shadow="false" column="18086" shadowCol="35722" srcRow="2273" trgRow="2337" color="EX-dark-magenta" />
    <link srcID="10449" trgID="9207" rel="pRp" directed="false" shadow="true" shadowCol="35723" srcRow="1608" trgRow="2274" color="EX-dark-green" />
    <link srcID="10357" trgID="9207" rel="pRp" directed="false" shadow="true" shadowCol="35724" srcRow="1633" trgRow="2274" color="EX-blue-magenta" />
    <link srcID="8578" trgID="9207" rel="pRp" directed="false" shadow="true" shadowCol="35725" srcRow="1775" trgRow="2274" color="EX-yellow-green" />
    <link srcID="10443" trgID="9207" rel="pRp" directed="false" shadow="true" shadowCol="35726" srcRow="1799" trgRow="2274" color="EX-magenta" />
    <link srcID="9329" trgID="9207" rel="pRp" directed="false" shadow="true" shadowCol="35727" srcRow="1823" trgRow="2274" color="EX-green" />
    <link srcID="9207" trgID="9341" rel="pRp" directed="false" shadow="true" shadowCol="35728" srcRow="2274" trgRow="1899" color="EX-yellow" />
    <link srcID="8571" trgID="9207" rel="pRp" directed="false" shadow="true" shadowCol="35729" srcRow="1973" trgRow="2274" color="EX-purple" />
    <link srcID="9207" trgID="8618" rel="pRp" directed="false" shadow="true" shadowCol="35730" srcRow="2274" trgRow="1974" color="EX-dark-purple" />
    <link srcID="9207" trgID="9350" rel="pRp" directed="false" shadow="true" shadowCol="35731" srcRow="2274" trgRow="1989" color="EX-dark-red" />
    <link srcID="9718" trgID="9207" rel="pRp" directed="false" shadow="true" shadowCol="35732" srcRow="2003" trgRow="2274" color="EX-pale-green" />
    <link srcID="9207" trgID="8581" rel="pRp" directed="false" shadow="true" shadowCol="35733" srcRow="2274" trgRow="2007" color="EX-pale-blue" />
    <link srcID="10422" trgID="9207" rel="pRp" directed="false" shadow="true" shadowCol="35734" srcRow="2031" trgRow="2274" color="EX-dark-tan" />
    <link srcID="8693" trgID="9207" rel="pRp" directed="false" shadow="true" shadowCol="35735" srcRow="2071" trgRow="2274" color="EX-pale-blue-magenta" />
    <link srcID="9197" trgID="9207" rel="pRp" directed="false" shadow="true" shadowCol="35736" srcRow="2112" trgRow="2274" color="EX-pale-yellow orange" />
    <link srcID="9276" trgID="9207" rel="pRp" directed="false" shadow="false" column="18087" shadowCol="35737" srcRow="2321" trgRow="2274" color="EX-medium-magenta" />
    <link srcID="10399" trgID="9207" rel="pRp" directed="false" shadow="false" column="18088" shadowCol="35738" srcRow="2322" trgRow="2274" color="EX-pale-red" />
    <link srcID="10360" trgID="9207" rel="pRp" directed="false" shadow="false" column="18089" shadowCol="35739" srcRow="2330" trgRow="2274" color="EX-pale-cyan" />
    <link srcID="9325" trgID="9262" rel="pRp" directed="false" shadow="true" shadowCol="35740" srcRow="2275" trgRow="1631" color="EX-pale-yellow-green" />
    <link srcID="9325" trgID="9594" rel="pRp" directed="false" shadow="true" shadowCol="35741" srcRow="2275" trgRow="1696" color="EX-pale-purple" />
    <link srcID="9236" trgID="9325" rel="pRp" directed="false" shadow="true" shadowCol="35742" srcRow="1793" trgRow="2275" color="EX-pale-magenta" />
    <link srcID="9325" trgID="9205" rel="pRp" directed="false" shadow="true" shadowCol="35743" srcRow="2275" trgRow="1795" color="EX-pale-red-orange" />
    <link srcID="9325" trgID="10424" rel="pRp" directed="false" shadow="true" shadowCol="35744" srcRow="2275" trgRow="1836" color="EX-blue" />
    <link srcID="9325" trgID="8409" rel="pRp" directed="false" shadow="true" shadowCol="35745" srcRow="2275" trgRow="1901" color="EX-orange" />
    <link srcID="9166" trgID="9325" rel="pRp" directed="false" shadow="true" shadowCol="35746" srcRow="1993" trgRow="2275" color="EX-dark-cyan" />
    <link srcID="8453" trgID="9325" rel="pRp" directed="false" shadow="true" shadowCol="35747" srcRow="2220" trgRow="2275" color="EX-red" />
    <link srcID="9325" trgID="8979" rel="pRp" directed="false" shadow="false" column="18090" shadowCol="35748" srcRow="2275" trgRow="2300" color="EX-dark-orange" />
    <link srcID="10399" trgID="9325" rel="pRp" directed="false" shadow="false" column="18091" shadowCol="35749" srcRow="2322" trgRow="2275" color="EX-dark-gray-purple" />
    <link srcID="10068" trgID="8567" rel="pRp" directed="false" shadow="true" shadowCol="35750" srcRow="1449" trgRow="2276" color="EX-cyan" />
    <link srcID="8567" trgID="9251" rel="pRp" directed="false" shadow="true" shadowCol="35751" srcRow="2276" trgRow="1830" color="EX-yellow-orange" />
    <link srcID="8567" trgID="8576" rel="pRp" directed="false" shadow="true" shadowCol="35752" srcRow="2276" trgRow="1990" color="EX-pure-blue" />
    <link srcID="9314" trgID="8567" rel="pRp" directed="false" shadow="true" shadowCol="35753" srcRow="2039" trgRow="2276" color="EX-dark-yellow-green" />
    <link srcID="10408" trgID="10477" rel="pRp" directed="false" shadow="true" shadowCol="35754" srcRow="1741" trgRow="2277" color="EX-dark-magenta" />
    <link srcID="9251" trgID="10477" rel="pRp" directed="false" shadow="true" shadowCol="35755" srcRow="1830" trgRow="2277" color="EX-dark-green" />
    <link srcID="10424" trgID="10477" rel="pRp" directed="false" shadow="true" shadowCol="35756" srcRow="1836" trgRow="2277" color="EX-blue-magenta" />
    <link srcID="9272" trgID="8524" rel="pRp" directed="false" shadow="true" shadowCol="35757" srcRow="1831" trgRow="2278" color="EX-yellow-green" />
    <link srcID="9309" trgID="8524" rel="pRp" directed="false" shadow="true" shadowCol="35758" srcRow="1847" trgRow="2278" color="EX-magenta" />
    <link srcID="9314" trgID="8524" rel="pRp" directed="false" shadow="true" shadowCol="35759" srcRow="2039" trgRow="2278" color="EX-green" />
    <link srcID="10463" trgID="8524" rel="pRp" directed="false" shadow="true" shadowCol="35760" srcRow="2111" trgRow="2278" color="EX-yellow" />
    <link srcID="8524" trgID="9809" rel="pRp" directed="false" shadow="true" shadowCol="35761" srcRow="2278" trgRow="2244" color="EX-purple" />
    <link srcID="8901" trgID="8524" rel="pRp" directed="false" shadow="false" column="18092" shadowCol="35762" srcRow="2341" trgRow="2278" color="EX-dark-purple" />
    <link srcID="10291" trgID="8334" rel="pRp" directed="false" shadow="true" shadowCol="35763" srcRow="2279" trgRow="1719" color="EX-dark-red" />
    <link srcID="9770" trgID="9137" rel="pRp" directed="false" shadow="false" column="18093" shadowCol="35764" srcRow="2280" trgRow="2287" color="EX-pale-green" />
    <link srcID="9275" trgID="9400" rel="pRp" directed="false" shadow="true" shadowCol="35765" srcRow="1690" trgRow="2281" color="EX-pale-blue" />
    <link srcID="9400" trgID="8414" rel="pRp" directed="false" shadow="true" shadowCol="35766" srcRow="2281" trgRow="2022" color="EX-dark-tan" />
    <link srcID="10325" trgID="8652" rel="pRp" directed="false" shadow="true" shadowCol="35767" srcRow="1624" trgRow="2282" color="EX-pale-blue-magenta" />
    <link srcID="8652" trgID="10356" rel="pRp" directed="false" shadow="true" shadowCol="35768" srcRow="2282" trgRow="1637" color="EX-pale-yellow orange" />
    <link srcID="8421" trgID="8652" rel="pRp" directed="false" shadow="true" shadowCol="35769" srcRow="1712" trgRow="2282" color="EX-medium-magenta" />
    <link srcID="8652" trgID="10408" rel="pRp" directed="false" shadow="true" shadowCol="35770" srcRow="2282" trgRow="1741" color="EX-pale-red" />
    <link srcID="9287" trgID="8652" rel="pRp" directed="false" shadow="true" shadowCol="35771" srcRow="1803" trgRow="2282" color="EX-pale-cyan" />
    <link srcID="10468" trgID="8652" rel="pRp" directed="false" shadow="true" shadowCol="35772" srcRow="1825" trgRow="2282" color="EX-pale-yellow-green" />
    <link srcID="8652" trgID="9350" rel="pRp" directed="false" shadow="true" shadowCol="35773" srcRow="2282" trgRow="1989" color="EX-pale-purple" />
    <link srcID="8652" trgID="8413" rel="pRp" directed="false" shadow="true" shadowCol="35774" srcRow="2282" trgRow="2048" color="EX-pale-magenta" />
    <link srcID="9531" trgID="8652" rel="pRp" directed="false" shadow="false" column="18094" shadowCol="35775" srcRow="2347" trgRow="2282" color="EX-pale-red-orange" />
    <link srcID="8652" trgID="8290" rel="pRp" directed="false" shadow="false" column="18095" shadowCol="35776" srcRow="2282" trgRow="2365" color="EX-blue" />
    <link srcID="8891" trgID="8573" rel="pRp" directed="false" shadow="true" shadowCol="35777" srcRow="2283" trgRow="1892" color="EX-orange" />
    <link srcID="9409" trgID="8874" rel="pRp" directed="false" shadow="false" column="18096" shadowCol="35778" srcRow="2359" trgRow="2284" color="EX-dark-cyan" />
    <link srcID="10134" trgID="10541" rel="pRp" directed="false" shadow="true" shadowCol="35779" srcRow="1701" trgRow="2285" color="EX-red" />
    <link srcID="9834" trgID="10541" rel="pRp" directed="false" shadow="false" column="18097" shadowCol="35780" srcRow="2319" trgRow="2285" color="EX-dark-orange" />
    <link srcID="10217" trgID="8450" rel="pRp" directed="false" shadow="true" shadowCol="35781" srcRow="2243" trgRow="2286" color="EX-dark-gray-purple" />
    <link srcID="9770" trgID="9137" rel="pRp" directed="false" shadow="true" shadowCol="35782" srcRow="2280" trgRow="2287" color="EX-cyan" />
    <link srcID="8441" trgID="10408" rel="pRp" directed="false" shadow="true" shadowCol="35783" srcRow="2288" trgRow="1741" color="EX-yellow-orange" />
    <link srcID="9691" trgID="9500" rel="pRp" directed="false" shadow="false" column="18098" shadowCol="35784" srcRow="2289" trgRow="2311" color="EX-pure-blue" />
    <link srcID="9348" trgID="9729" rel="pRp" directed="false" shadow="true" shadowCol="35785" srcRow="1615" trgRow="2290" color="EX-dark-yellow-green" />
    <link srcID="9246" trgID="9729" rel="pRp" directed="false" shadow="true" shadowCol="35786" srcRow="1616" trgRow="2290" color="EX-dark-magenta" />
    <link srcID="8238" trgID="9729" rel="pRp" directed="false" shadow="true" shadowCol="35787" srcRow="1621" trgRow="2290" color="EX-dark-green" />
    <link srcID="10481" trgID="9729" rel="pRp" directed="false" shadow="true" shadowCol="35788" srcRow="1639" trgRow="2290" color="EX-blue-magenta" />
    <link srcID="10327" trgID="9729" rel="pRp" directed="false" shadow="true" shadowCol="35789" srcRow="1781" trgRow="2290" color="EX-yellow-green" />
    <link srcID="8658" trgID="9729" rel="pRp" directed="false" shadow="true" shadowCol="35790" srcRow="1784" trgRow="2290" color="EX-magenta" />
    <link srcID="8571" trgID="9729" rel="pRp" directed="false" shadow="true" shadowCol="35791" srcRow="1973" trgRow="2290" color="EX-green" />
    <link srcID="8581" trgID="9729" rel="pRp" directed="false" shadow="true" shadowCol="35792" srcRow="2007" trgRow="2290" color="EX-yellow" />
    <link srcID="9267" trgID="9729" rel="pRp" directed="false" shadow="true" shadowCol="35793" srcRow="2095" trgRow="2290" color="EX-purple" />
    <link srcID="10403" trgID="9729" rel="pRp" directed="false" shadow="true" shadowCol="35794" srcRow="2105" trgRow="2290" color="EX-dark-purple" />
    <link srcID="10345" trgID="9729" rel="pRp" directed="false" shadow="true" shadowCol="35795" srcRow="2222" trgRow="2290" color="EX-dark-red" />
    <link srcID="8470" trgID="9594" rel="pRp" directed="false" shadow="true" shadowCol="35796" srcRow="2291" trgRow="1696" color="EX-pale-green" />
    <link srcID="9287" trgID="8470" rel="pRp" directed="false" shadow="true" shadowCol="35797" srcRow="1803" trgRow="2291" color="EX-pale-blue" />
    <link srcID="8470" trgID="8886" rel="pRp" directed="false" shadow="true" shadowCol="35798" srcRow="2291" trgRow="1975" color="EX-dark-tan" />
    <link srcID="8470" trgID="8581" rel="pRp" directed="false" shadow="true" shadowCol="35799" srcRow="2291" trgRow="2007" color="EX-pale-blue-magenta" />
    <link srcID="8470" trgID="8260" rel="pRp" directed="false" shadow="true" shadowCol="35800" srcRow="2291" trgRow="2008" color="EX-pale-yellow orange" />
    <link srcID="8470" trgID="8546" rel="pRp" directed="false" shadow="true" shadowCol="35801" srcRow="2291" trgRow="2073" color="EX-medium-magenta" />
    <link srcID="8470" trgID="9229" rel="pRp" directed="false" shadow="true" shadowCol="35802" srcRow="2291" trgRow="2081" color="EX-pale-red" />
    <link srcID="9218" trgID="9795" rel="pRp" directed="false" shadow="true" shadowCol="35803" srcRow="1607" trgRow="2292" color="EX-pale-cyan" />
    <link srcID="9795" trgID="8247" rel="pRp" directed="false" shadow="true" shadowCol="35804" srcRow="2292" trgRow="1629" color="EX-pale-yellow-green" />
    <link srcID="9795" trgID="8472" rel="pRp" directed="false" shadow="true" shadowCol="35805" srcRow="2292" trgRow="1698" color="EX-pale-purple" />
    <link srcID="8421" trgID="9795" rel="pRp" directed="false" shadow="true" shadowCol="35806" srcRow="1712" trgRow="2292" color="EX-pale-magenta" />
    <link srcID="9186" trgID="9795" rel="pRp" directed="false" shadow="true" shadowCol="35807" srcRow="1850" trgRow="2292" color="EX-pale-red-orange" />
    <link srcID="9795" trgID="8571" rel="pRp" directed="false" shadow="true" shadowCol="35808" srcRow="2292" trgRow="1973" color="EX-blue" />
    <link srcID="9240" trgID="9795" rel="pRp" directed="false" shadow="true" shadowCol="35809" srcRow="2097" trgRow="2292" color="EX-orange" />
    <link srcID="9795" trgID="10403" rel="pRp" directed="false" shadow="true" shadowCol="35810" srcRow="2292" trgRow="2105" color="EX-dark-cyan" />
    <link srcID="9795" trgID="10463" rel="pRp" directed="false" shadow="true" shadowCol="35811" srcRow="2292" trgRow="2111" color="EX-red" />
    <link srcID="9795" trgID="9782" rel="pRp" directed="false" shadow="true" shadowCol="35812" srcRow="2292" trgRow="2270" color="EX-dark-orange" />
    <link srcID="9213" trgID="9795" rel="pRp" directed="false" shadow="false" column="18099" shadowCol="35813" srcRow="2323" trgRow="2292" color="EX-dark-gray-purple" />
    <link srcID="9215" trgID="9795" rel="pRp" directed="false" shadow="false" column="18100" shadowCol="35814" srcRow="2324" trgRow="2292" color="EX-cyan" />
    <link srcID="8848" trgID="9440" rel="pRp" directed="false" shadow="false" column="18101" shadowCol="35815" srcRow="2293" trgRow="2358" color="EX-yellow-orange" />
    <link srcID="10190" trgID="9631" rel="pRp" directed="false" shadow="false" column="18102" shadowCol="35816" srcRow="2298" trgRow="2294" color="EX-pure-blue" />
    <link srcID="9326" trgID="8591" rel="pRp" directed="false" shadow="true" shadowCol="35817" srcRow="2295" trgRow="1460" color="EX-dark-yellow-green" />
    <link srcID="9326" trgID="10333" rel="pRp" directed="false" shadow="true" shadowCol="35818" srcRow="2295" trgRow="2056" color="EX-dark-magenta" />
    <link srcID="8219" trgID="8571" rel="pRp" directed="false" shadow="true" shadowCol="35819" srcRow="2296" trgRow="1973" color="EX-dark-green" />
    <link srcID="10068" trgID="9769" rel="pRp" directed="false" shadow="true" shadowCol="35820" srcRow="1449" trgRow="2297" color="EX-blue-magenta" />
    <link srcID="9769" trgID="9308" rel="pRp" directed="false" shadow="true" shadowCol="35821" srcRow="2297" trgRow="1612" color="EX-yellow-green" />
    <link srcID="10356" trgID="9769" rel="pRp" directed="false" shadow="true" shadowCol="35822" srcRow="1637" trgRow="2297" color="EX-magenta" />
    <link srcID="9769" trgID="10481" rel="pRp" directed="false" shadow="true" shadowCol="35823" srcRow="2297" trgRow="1639" color="EX-green" />
    <link srcID="9290" trgID="9769" rel="pRp" directed="false" shadow="true" shadowCol="35824" srcRow="1835" trgRow="2297" color="EX-yellow" />
    <link srcID="9769" trgID="9336" rel="pRp" directed="false" shadow="true" shadowCol="35825" srcRow="2297" trgRow="1843" color="EX-purple" />
    <link srcID="8731" trgID="9769" rel="pRp" directed="false" shadow="true" shadowCol="35826" srcRow="1896" trgRow="2297" color="EX-dark-purple" />
    <link srcID="8571" trgID="9769" rel="pRp" directed="false" shadow="true" shadowCol="35827" srcRow="1973" trgRow="2297" color="EX-dark-red" />
    <link srcID="9769" trgID="9350" rel="pRp" directed="false" shadow="true" shadowCol="35828" srcRow="2297" trgRow="1989" color="EX-pale-green" />
    <link srcID="9177" trgID="9769" rel="pRp" directed="false" shadow="true" shadowCol="35829" srcRow="2002" trgRow="2297" color="EX-pale-blue" />
    <link srcID="10227" trgID="9769" rel="pRp" directed="false" shadow="true" shadowCol="35830" srcRow="2060" trgRow="2297" color="EX-dark-tan" />
    <link srcID="9769" trgID="8984" rel="pRp" directed="false" shadow="true" shadowCol="35831" srcRow="2297" trgRow="2068" color="EX-pale-blue-magenta" />
    <link srcID="9197" trgID="9769" rel="pRp" directed="false" shadow="true" shadowCol="35832" srcRow="2112" trgRow="2297" color="EX-pale-yellow orange" />
    <link srcID="10399" trgID="9769" rel="pRp" directed="false" shadow="false" column="18103" shadowCol="35833" srcRow="2322" trgRow="2297" color="EX-medium-magenta" />
    <link srcID="10190" trgID="10461" rel="pRp" directed="false" shadow="true" shadowCol="35834" srcRow="2298" trgRow="1451" color="EX-pale-red" />
    <link srcID="10190" trgID="8694" rel="pRp" directed="false" shadow="true" shadowCol="35835" srcRow="2298" trgRow="1609" color="EX-pale-cyan" />
    <link srcID="10190" trgID="9246" rel="pRp" directed="false" shadow="true" shadowCol="35836" srcRow="2298" trgRow="1616" color="EX-pale-yellow-green" />
    <link srcID="10190" trgID="8238" rel="pRp" directed="false" shadow="true" shadowCol="35837" srcRow="2298" trgRow="1621" color="EX-pale-purple" />
    <link srcID="10190" trgID="10325" rel="pRp" directed="false" shadow="true" shadowCol="35838" srcRow="2298" trgRow="1624" color="EX-pale-magenta" />
    <link srcID="10190" trgID="9817" rel="pRp" directed="false" shadow="true" shadowCol="35839" srcRow="2298" trgRow="1638" color="EX-pale-red-orange" />
    <link srcID="10190" trgID="10327" rel="pRp" directed="false" shadow="true" shadowCol="35840" srcRow="2298" trgRow="1781" color="EX-blue" />
    <link srcID="10190" trgID="9522" rel="pRp" directed="false" shadow="true" shadowCol="35841" srcRow="2298" trgRow="1802" color="EX-orange" />
    <link srcID="10190" trgID="8581" rel="pRp" directed="false" shadow="true" shadowCol="35842" srcRow="2298" trgRow="2007" color="EX-dark-cyan" />
    <link srcID="10190" trgID="8984" rel="pRp" directed="false" shadow="true" shadowCol="35843" srcRow="2298" trgRow="2068" color="EX-red" />
    <link srcID="10190" trgID="10345" rel="pRp" directed="false" shadow="true" shadowCol="35844" srcRow="2298" trgRow="2222" color="EX-dark-orange" />
    <link srcID="10190" trgID="10454" rel="pRp" directed="false" shadow="true" shadowCol="35845" srcRow="2298" trgRow="2265" color="EX-dark-gray-purple" />
    <link srcID="10190" trgID="9631" rel="pRp" directed="false" shadow="true" shadowCol="35846" srcRow="2298" trgRow="2294" color="EX-cyan" />
    <link srcID="10190" trgID="9794" rel="pRp" directed="false" shadow="false" column="18104" shadowCol="35847" srcRow="2298" trgRow="2304" color="EX-yellow-orange" />
    <link srcID="10399" trgID="10190" rel="pRp" directed="false" shadow="false" column="18105" shadowCol="35848" srcRow="2322" trgRow="2298" color="EX-pure-blue" />
    <link srcID="9408" trgID="9541" rel="pRp" directed="false" shadow="true" shadowCol="35849" srcRow="2299" trgRow="1454" color="EX-dark-yellow-green" />
    <link srcID="9270" trgID="8979" rel="pRp" directed="false" shadow="true" shadowCol="35850" srcRow="1455" trgRow="2300" color="EX-dark-magenta" />
    <link srcID="10357" trgID="8979" rel="pRp" directed="false" shadow="true" shadowCol="35851" srcRow="1633" trgRow="2300" color="EX-dark-green" />
    <link srcID="9224" trgID="8979" rel="pRp" directed="false" shadow="true" shadowCol="35852" srcRow="1786" trgRow="2300" color="EX-blue-magenta" />
    <link srcID="8571" trgID="8979" rel="pRp" directed="false" shadow="true" shadowCol="35853" srcRow="1973" trgRow="2300" color="EX-yellow-green" />
    <link srcID="8593" trgID="8979" rel="pRp" directed="false" shadow="true" shadowCol="35854" srcRow="2085" trgRow="2300" color="EX-magenta" />
    <link srcID="9325" trgID="8979" rel="pRp" directed="false" shadow="true" shadowCol="35855" srcRow="2275" trgRow="2300" color="EX-green" />
    <link srcID="10223" trgID="8979" rel="pRp" directed="false" shadow="false" column="18106" shadowCol="35856" srcRow="2333" trgRow="2300" color="EX-yellow" />
    <link srcID="8582" trgID="8939" rel="pRp" directed="false" shadow="true" shadowCol="35857" srcRow="1459" trgRow="2301" color="EX-purple" />
    <link srcID="10355" trgID="8591" rel="pRp" directed="false" shadow="true" shadowCol="35858" srcRow="2302" trgRow="1460" color="EX-dark-purple" />
    <link srcID="9186" trgID="10355" rel="pRp" directed="false" shadow="true" shadowCol="35859" srcRow="1850" trgRow="2302" color="EX-dark-red" />
    <link srcID="9777" trgID="9462" rel="pRp" directed="false" shadow="true" shadowCol="35860" srcRow="2303" trgRow="1461" color="EX-pale-green" />
    <link srcID="8594" trgID="9777" rel="pRp" directed="false" shadow="true" shadowCol="35861" srcRow="1627" trgRow="2303" color="EX-pale-blue" />
    <link srcID="9777" trgID="10484" rel="pRp" directed="false" shadow="true" shadowCol="35862" srcRow="2303" trgRow="1798" color="EX-dark-tan" />
    <link srcID="9703" trgID="9777" rel="pRp" directed="false" shadow="true" shadowCol="35863" srcRow="1999" trgRow="2303" color="EX-pale-blue-magenta" />
    <link srcID="9777" trgID="9637" rel="pRp" directed="false" shadow="true" shadowCol="35864" srcRow="2303" trgRow="2018" color="EX-pale-yellow orange" />
    <link srcID="9668" trgID="9777" rel="pRp" directed="false" shadow="true" shadowCol="35865" srcRow="2135" trgRow="2303" color="EX-medium-magenta" />
    <link srcID="9777" trgID="8563" rel="pRp" directed="false" shadow="true" shadowCol="35866" srcRow="2303" trgRow="2144" color="EX-pale-red" />
    <link srcID="10299" trgID="9777" rel="pRp" directed="false" shadow="true" shadowCol="35867" srcRow="2168" trgRow="2303" color="EX-pale-cyan" />
    <link srcID="9777" trgID="8416" rel="pRp" directed="false" shadow="true" shadowCol="35868" srcRow="2303" trgRow="2221" color="EX-pale-yellow-green" />
    <link srcID="10345" trgID="9777" rel="pRp" directed="false" shadow="true" shadowCol="35869" srcRow="2222" trgRow="2303" color="EX-pale-purple" />
    <link srcID="9822" trgID="9777" rel="pRp" directed="false" shadow="true" shadowCol="35870" srcRow="2223" trgRow="2303" color="EX-pale-magenta" />
    <link srcID="8249" trgID="9794" rel="pRp" directed="false" shadow="true" shadowCol="35871" srcRow="1475" trgRow="2304" color="EX-pale-red-orange" />
    <link srcID="9794" trgID="9701" rel="pRp" directed="false" shadow="true" shadowCol="35872" srcRow="2304" trgRow="1636" color="EX-blue" />
    <link srcID="10418" trgID="9794" rel="pRp" directed="false" shadow="true" shadowCol="35873" srcRow="1653" trgRow="2304" color="EX-orange" />
    <link srcID="9794" trgID="10408" rel="pRp" directed="false" shadow="true" shadowCol="35874" srcRow="2304" trgRow="1741" color="EX-dark-cyan" />
    <link srcID="9287" trgID="9794" rel="pRp" directed="false" shadow="true" shadowCol="35875" srcRow="1803" trgRow="2304" color="EX-red" />
    <link srcID="9794" trgID="9289" rel="pRp" directed="false" shadow="true" shadowCol="35876" srcRow="2304" trgRow="2072" color="EX-dark-orange" />
    <link srcID="9794" trgID="8435" rel="pRp" directed="false" shadow="true" shadowCol="35877" srcRow="2304" trgRow="2080" color="EX-dark-gray-purple" />
    <link srcID="8617" trgID="9794" rel="pRp" directed="false" shadow="true" shadowCol="35878" srcRow="2122" trgRow="2304" color="EX-cyan" />
    <link srcID="9517" trgID="9794" rel="pRp" directed="false" shadow="true" shadowCol="35879" srcRow="2262" trgRow="2304" color="EX-yellow-orange" />
    <link srcID="10190" trgID="9794" rel="pRp" directed="false" shadow="true" shadowCol="35880" srcRow="2298" trgRow="2304" color="EX-pure-blue" />
    <link srcID="10228" trgID="9070" rel="pRp" directed="false" shadow="true" shadowCol="35881" srcRow="1483" trgRow="2305" color="EX-dark-yellow-green" />
    <link srcID="9070" trgID="9298" rel="pRp" directed="false" shadow="true" shadowCol="35882" srcRow="2305" trgRow="1562" color="EX-dark-magenta" />
    <link srcID="9070" trgID="8472" rel="pRp" directed="false" shadow="true" shadowCol="35883" srcRow="2305" trgRow="1698" color="EX-dark-green" />
    <link srcID="9070" trgID="9662" rel="pRp" directed="false" shadow="true" shadowCol="35884" srcRow="2305" trgRow="1708" color="EX-blue-magenta" />
    <link srcID="9070" trgID="9424" rel="pRp" directed="false" shadow="true" shadowCol="35885" srcRow="2305" trgRow="1722" color="EX-yellow-green" />
    <link srcID="8551" trgID="9070" rel="pRp" directed="false" shadow="true" shadowCol="35886" srcRow="1751" trgRow="2305" color="EX-magenta" />
    <link srcID="9070" trgID="10424" rel="pRp" directed="false" shadow="true" shadowCol="35887" srcRow="2305" trgRow="1836" color="EX-green" />
    <link srcID="9835" trgID="9070" rel="pRp" directed="false" shadow="true" shadowCol="35888" srcRow="2047" trgRow="2305" color="EX-yellow" />
    <link srcID="9312" trgID="9070" rel="pRp" directed="false" shadow="true" shadowCol="35889" srcRow="2101" trgRow="2305" color="EX-purple" />
    <link srcID="8342" trgID="9070" rel="pRp" directed="false" shadow="true" shadowCol="35890" srcRow="2103" trgRow="2305" color="EX-dark-purple" />
    <link srcID="9070" trgID="10296" rel="pRp" directed="false" shadow="true" shadowCol="35891" srcRow="2305" trgRow="2225" color="EX-dark-red" />
    <link srcID="9070" trgID="9343" rel="pRp" directed="false" shadow="false" column="18107" shadowCol="35892" srcRow="2305" trgRow="2314" color="EX-pale-green" />
    <link srcID="10399" trgID="9070" rel="pRp" directed="false" shadow="false" column="18108" shadowCol="35893" srcRow="2322" trgRow="2305" color="EX-pale-blue" />
    <link srcID="9070" trgID="8901" rel="pRp" directed="false" shadow="false" column="18109" shadowCol="35894" srcRow="2305" trgRow="2341" color="EX-dark-tan" />
    <link srcID="8665" trgID="10001" rel="pRp" directed="false" shadow="true" shadowCol="35895" srcRow="1490" trgRow="2306" color="EX-pale-blue-magenta" />
    <link srcID="10001" trgID="10358" rel="pRp" directed="false" shadow="true" shadowCol="35896" srcRow="2306" trgRow="1652" color="EX-pale-yellow orange" />
    <link srcID="8212" trgID="10001" rel="pRp" directed="false" shadow="true" shadowCol="35897" srcRow="1736" trgRow="2306" color="EX-medium-magenta" />
    <link srcID="10001" trgID="10408" rel="pRp" directed="false" shadow="true" shadowCol="35898" srcRow="2306" trgRow="1741" color="EX-pale-red" />
    <link srcID="9806" trgID="10001" rel="pRp" directed="false" shadow="true" shadowCol="35899" srcRow="1755" trgRow="2306" color="EX-pale-cyan" />
    <link srcID="8571" trgID="10001" rel="pRp" directed="false" shadow="true" shadowCol="35900" srcRow="1973" trgRow="2306" color="EX-pale-yellow-green" />
    <link srcID="9059" trgID="10001" rel="pRp" directed="false" shadow="true" shadowCol="35901" srcRow="1982" trgRow="2306" color="EX-pale-purple" />
    <link srcID="10001" trgID="10366" rel="pRp" directed="false" shadow="true" shadowCol="35902" srcRow="2306" trgRow="2137" color="EX-pale-magenta" />
    <link srcID="8966" trgID="8628" rel="pRp" directed="false" shadow="true" shadowCol="35903" srcRow="1511" trgRow="2307" color="EX-pale-red-orange" />
    <link srcID="8628" trgID="9731" rel="pRp" directed="false" shadow="true" shadowCol="35904" srcRow="2307" trgRow="1777" color="EX-blue" />
    <link srcID="9268" trgID="8628" rel="pRp" directed="false" shadow="true" shadowCol="35905" srcRow="1785" trgRow="2307" color="EX-orange" />
    <link srcID="9186" trgID="8628" rel="pRp" directed="false" shadow="true" shadowCol="35906" srcRow="1850" trgRow="2307" color="EX-dark-cyan" />
    <link srcID="8270" trgID="8515" rel="pRp" directed="false" shadow="true" shadowCol="35907" srcRow="1523" trgRow="2308" color="EX-red" />
    <link srcID="8839" trgID="8515" rel="pRp" directed="false" shadow="true" shadowCol="35908" srcRow="1745" trgRow="2308" color="EX-dark-orange" />
    <link srcID="8546" trgID="8515" rel="pRp" directed="false" shadow="true" shadowCol="35909" srcRow="2073" trgRow="2308" color="EX-dark-gray-purple" />
    <link srcID="8515" trgID="8648" rel="pRp" directed="false" shadow="true" shadowCol="35910" srcRow="2308" trgRow="2252" color="EX-cyan" />
    <link srcID="8515" trgID="8337" rel="pRp" directed="false" shadow="true" shadowCol="35911" srcRow="2308" trgRow="2258" color="EX-yellow-orange" />
    <link srcID="9781" trgID="8429" rel="pRp" directed="false" shadow="true" shadowCol="35912" srcRow="2309" trgRow="1538" color="EX-pure-blue" />
    <link srcID="9781" trgID="10097" rel="pRp" directed="false" shadow="true" shadowCol="35913" srcRow="2309" trgRow="1601" color="EX-dark-yellow-green" />
    <link srcID="9781" trgID="9910" rel="pRp" directed="false" shadow="true" shadowCol="35914" srcRow="2309" trgRow="1602" color="EX-dark-magenta" />
    <link srcID="9781" trgID="9350" rel="pRp" directed="false" shadow="true" shadowCol="35915" srcRow="2309" trgRow="1989" color="EX-dark-green" />
    <link srcID="9781" trgID="10463" rel="pRp" directed="false" shadow="true" shadowCol="35916" srcRow="2309" trgRow="2111" color="EX-blue-magenta" />
    <link srcID="9781" trgID="9809" rel="pRp" directed="false" shadow="true" shadowCol="35917" srcRow="2309" trgRow="2244" color="EX-yellow-green" />
    <link srcID="10052" trgID="9711" rel="pRp" directed="false" shadow="true" shadowCol="35918" srcRow="2310" trgRow="1542" color="EX-magenta" />
    <link srcID="10052" trgID="10408" rel="pRp" directed="false" shadow="true" shadowCol="35919" srcRow="2310" trgRow="1741" color="EX-green" />
    <link srcID="10052" trgID="9134" rel="pRp" directed="false" shadow="true" shadowCol="35920" srcRow="2310" trgRow="2102" color="EX-yellow" />
    <link srcID="10052" trgID="8342" rel="pRp" directed="false" shadow="true" shadowCol="35921" srcRow="2310" trgRow="2103" color="EX-purple" />
    <link srcID="9500" trgID="9783" rel="pRp" directed="false" shadow="true" shadowCol="35922" srcRow="2311" trgRow="1658" color="EX-dark-purple" />
    <link srcID="9500" trgID="8571" rel="pRp" directed="false" shadow="true" shadowCol="35923" srcRow="2311" trgRow="1973" color="EX-dark-red" />
    <link srcID="9691" trgID="9500" rel="pRp" directed="false" shadow="true" shadowCol="35924" srcRow="2289" trgRow="2311" color="EX-pale-green" />
    <link srcID="8415" trgID="9633" rel="pRp" directed="false" shadow="true" shadowCol="35925" srcRow="2175" trgRow="2312" color="EX-pale-blue" />
    <link srcID="9633" trgID="8843" rel="pRp" directed="false" shadow="true" shadowCol="35926" srcRow="2312" trgRow="2180" color="EX-dark-tan" />
    <link srcID="8631" trgID="9633" rel="pRp" directed="false" shadow="true" shadowCol="35927" srcRow="2187" trgRow="2312" color="EX-pale-blue-magenta" />
    <link srcID="8526" trgID="9193" rel="pRp" directed="false" shadow="true" shadowCol="35928" srcRow="2199" trgRow="2313" color="EX-pale-yellow orange" />
    <link srcID="10356" trgID="9343" rel="pRp" directed="false" shadow="true" shadowCol="35929" srcRow="1637" trgRow="2314" color="EX-medium-magenta" />
    <link srcID="9290" trgID="9343" rel="pRp" directed="false" shadow="true" shadowCol="35930" srcRow="1835" trgRow="2314" color="EX-pale-red" />
    <link srcID="10386" trgID="9343" rel="pRp" directed="false" shadow="true" shadowCol="35931" srcRow="1841" trgRow="2314" color="EX-pale-cyan" />
    <link srcID="8984" trgID="9343" rel="pRp" directed="false" shadow="true" shadowCol="35932" srcRow="2068" trgRow="2314" color="EX-pale-yellow-green" />
    <link srcID="9343" trgID="9289" rel="pRp" directed="false" shadow="true" shadowCol="35933" srcRow="2314" trgRow="2072" color="EX-pale-purple" />
    <link srcID="9070" trgID="9343" rel="pRp" directed="false" shadow="true" shadowCol="35934" srcRow="2305" trgRow="2314" color="EX-pale-magenta" />
    <link srcID="8318" trgID="8893" rel="pRp" directed="false" shadow="true" shadowCol="35935" srcRow="1570" trgRow="2315" color="EX-pale-red-orange" />
    <link srcID="8893" trgID="9482" rel="pRp" directed="false" shadow="true" shadowCol="35936" srcRow="2315" trgRow="1937" color="EX-blue" />
    <link srcID="8893" trgID="8571" rel="pRp" directed="false" shadow="true" shadowCol="35937" srcRow="2315" trgRow="1973" color="EX-orange" />
    <link srcID="8893" trgID="8532" rel="pRp" directed="false" shadow="true" shadowCol="35938" srcRow="2315" trgRow="2011" color="EX-dark-cyan" />
    <link srcID="8893" trgID="9201" rel="pRp" directed="false" shadow="true" shadowCol="35939" srcRow="2315" trgRow="2089" color="EX-red" />
    <link srcID="9208" trgID="8301" rel="pRp" directed="false" shadow="true" shadowCol="35940" srcRow="2316" trgRow="1572" color="EX-dark-orange" />
    <link srcID="9208" trgID="9336" rel="pRp" directed="false" shadow="true" shadowCol="35941" srcRow="2316" trgRow="1843" color="EX-dark-gray-purple" />
    <link srcID="9309" trgID="9208" rel="pRp" directed="false" shadow="true" shadowCol="35942" srcRow="1847" trgRow="2316" color="EX-cyan" />
    <link srcID="9208" trgID="8984" rel="pRp" directed="false" shadow="true" shadowCol="35943" srcRow="2316" trgRow="2068" color="EX-yellow-orange" />
    <link srcID="9208" trgID="10463" rel="pRp" directed="false" shadow="true" shadowCol="35944" srcRow="2316" trgRow="2111" color="EX-pure-blue" />
    <link srcID="9208" trgID="10399" rel="pRp" directed="false" shadow="false" column="18110" shadowCol="35945" srcRow="2316" trgRow="2322" color="EX-dark-yellow-green" />
    <link srcID="9208" trgID="10202" rel="pRp" directed="false" shadow="false" column="18111" shadowCol="35946" srcRow="2316" trgRow="2336" color="EX-dark-magenta" />
    <link srcID="10145" trgID="8571" rel="pRp" directed="false" shadow="true" shadowCol="35947" srcRow="2317" trgRow="1973" color="EX-dark-green" />
    <link srcID="8918" trgID="10145" rel="pRp" directed="false" shadow="true" shadowCol="35948" srcRow="2025" trgRow="2317" color="EX-blue-magenta" />
    <link srcID="10145" trgID="10457" rel="pRp" directed="false" shadow="true" shadowCol="35949" srcRow="2317" trgRow="2026" color="EX-yellow-green" />
    <link srcID="10145" trgID="8796" rel="pRp" directed="false" shadow="true" shadowCol="35950" srcRow="2317" trgRow="2121" color="EX-magenta" />
    <link srcID="10145" trgID="9787" rel="pRp" directed="false" shadow="true" shadowCol="35951" srcRow="2317" trgRow="2127" color="EX-green" />
    <link srcID="10145" trgID="9202" rel="pRp" directed="false" shadow="true" shadowCol="35952" srcRow="2317" trgRow="2130" color="EX-yellow" />
    <link srcID="8373" trgID="8323" rel="pRp" directed="false" shadow="true" shadowCol="35953" srcRow="1926" trgRow="2318" color="EX-purple" />
    <link srcID="8571" trgID="8323" rel="pRp" directed="false" shadow="true" shadowCol="35954" srcRow="1973" trgRow="2318" color="EX-dark-purple" />
    <link srcID="9296" trgID="9834" rel="pRp" directed="false" shadow="true" shadowCol="35955" srcRow="1865" trgRow="2319" color="EX-dark-red" />
    <link srcID="9834" trgID="8571" rel="pRp" directed="false" shadow="true" shadowCol="35956" srcRow="2319" trgRow="1973" color="EX-pale-green" />
    <link srcID="9834" trgID="10541" rel="pRp" directed="false" shadow="true" shadowCol="35957" srcRow="2319" trgRow="2285" color="EX-pale-blue" />
    <link srcID="9245" trgID="8571" rel="pRp" directed="false" shadow="true" shadowCol="35958" srcRow="2320" trgRow="1973" color="EX-dark-tan" />
    <link srcID="8918" trgID="9245" rel="pRp" directed="false" shadow="true" shadowCol="35959" srcRow="2025" trgRow="2320" color="EX-pale-blue-magenta" />
    <link srcID="8694" trgID="9276" rel="pRp" directed="false" shadow="true" shadowCol="35960" srcRow="1609" trgRow="2321" color="EX-pale-yellow orange" />
    <link srcID="9276" trgID="9246" rel="pRp" directed="false" shadow="true" shadowCol="35961" srcRow="2321" trgRow="1616" color="EX-medium-magenta" />
    <link srcID="8565" trgID="9276" rel="pRp" directed="false" shadow="true" shadowCol="35962" srcRow="1623" trgRow="2321" color="EX-pale-red" />
    <link srcID="8421" trgID="9276" rel="pRp" directed="false" shadow="true" shadowCol="35963" srcRow="1712" trgRow="2321" color="EX-pale-cyan" />
    <link srcID="9276" trgID="9731" rel="pRp" directed="false" shadow="true" shadowCol="35964" srcRow="2321" trgRow="1777" color="EX-pale-yellow-green" />
    <link srcID="8236" trgID="9276" rel="pRp" directed="false" shadow="true" shadowCol="35965" srcRow="1800" trgRow="2321" color="EX-pale-purple" />
    <link srcID="10368" trgID="9276" rel="pRp" directed="false" shadow="true" shadowCol="35966" srcRow="2001" trgRow="2321" color="EX-pale-magenta" />
    <link srcID="8544" trgID="9276" rel="pRp" directed="false" shadow="true" shadowCol="35967" srcRow="2114" trgRow="2321" color="EX-pale-red-orange" />
    <link srcID="9276" trgID="9207" rel="pRp" directed="false" shadow="true" shadowCol="35968" srcRow="2321" trgRow="2274" color="EX-blue" />
    <link srcID="9213" trgID="9276" rel="pRp" directed="false" shadow="false" column="18112" shadowCol="35969" srcRow="2323" trgRow="2321" color="EX-orange" />
    <link srcID="10399" trgID="10325" rel="pRp" directed="false" shadow="true" shadowCol="35970" srcRow="2322" trgRow="1624" color="EX-dark-cyan" />
    <link srcID="8594" trgID="10399" rel="pRp" directed="false" shadow="true" shadowCol="35971" srcRow="1627" trgRow="2322" color="EX-red" />
    <link srcID="10399" trgID="10268" rel="pRp" directed="false" shadow="true" shadowCol="35972" srcRow="2322" trgRow="1628" color="EX-dark-orange" />
    <link srcID="10399" trgID="8247" rel="pRp" directed="false" shadow="true" shadowCol="35973" srcRow="2322" trgRow="1629" color="EX-dark-gray-purple" />
    <link srcID="10399" trgID="9701" rel="pRp" directed="false" shadow="true" shadowCol="35974" srcRow="2322" trgRow="1636" color="EX-cyan" />
    <link srcID="10231" trgID="10399" rel="pRp" directed="false" shadow="true" shadowCol="35975" srcRow="1678" trgRow="2322" color="EX-yellow-orange" />
    <link srcID="9814" trgID="10399" rel="pRp" directed="false" shadow="true" shadowCol="35976" srcRow="1791" trgRow="2322" color="EX-pure-blue" />
    <link srcID="10399" trgID="9522" rel="pRp" directed="false" shadow="true" shadowCol="35977" srcRow="2322" trgRow="1802" color="EX-dark-yellow-green" />
    <link srcID="10399" trgID="10367" rel="pRp" directed="false" shadow="true" shadowCol="35978" srcRow="2322" trgRow="1810" color="EX-dark-magenta" />
    <link srcID="10468" trgID="10399" rel="pRp" directed="false" shadow="true" shadowCol="35979" srcRow="1825" trgRow="2322" color="EX-dark-green" />
    <link srcID="10399" trgID="9350" rel="pRp" directed="false" shadow="true" shadowCol="35980" srcRow="2322" trgRow="1989" color="EX-blue-magenta" />
    <link srcID="10399" trgID="10313" rel="pRp" directed="false" shadow="true" shadowCol="35981" srcRow="2322" trgRow="2010" color="EX-yellow-green" />
    <link srcID="10399" trgID="8405" rel="pRp" directed="false" shadow="true" shadowCol="35982" srcRow="2322" trgRow="2034" color="EX-magenta" />
    <link srcID="10374" trgID="10399" rel="pRp" directed="false" shadow="true" shadowCol="35983" srcRow="2035" trgRow="2322" color="EX-green" />
    <link srcID="10399" trgID="8413" rel="pRp" directed="false" shadow="true" shadowCol="35984" srcRow="2322" trgRow="2048" color="EX-yellow" />
    <link srcID="10399" trgID="9143" rel="pRp" directed="false" shadow="true" shadowCol="35985" srcRow="2322" trgRow="2074" color="EX-purple" />
    <link srcID="10399" trgID="10480" rel="pRp" directed="false" shadow="true" shadowCol="35986" srcRow="2322" trgRow="2245" color="EX-dark-purple" />
    <link srcID="10399" trgID="9159" rel="pRp" directed="false" shadow="true" shadowCol="35987" srcRow="2322" trgRow="2248" color="EX-dark-red" />
    <link srcID="10399" trgID="9810" rel="pRp" directed="false" shadow="true" shadowCol="35988" srcRow="2322" trgRow="2249" color="EX-pale-green" />
    <link srcID="8428" trgID="10399" rel="pRp" directed="false" shadow="true" shadowCol="35989" srcRow="2268" trgRow="2322" color="EX-pale-blue" />
    <link srcID="8903" trgID="10399" rel="pRp" directed="false" shadow="true" shadowCol="35990" srcRow="2271" trgRow="2322" color="EX-dark-tan" />
    <link srcID="10399" trgID="9207" rel="pRp" directed="false" shadow="true" shadowCol="35991" srcRow="2322" trgRow="2274" color="EX-pale-blue-magenta" />
    <link srcID="10399" trgID="9325" rel="pRp" directed="false" shadow="true" shadowCol="35992" srcRow="2322" trgRow="2275" color="EX-pale-yellow orange" />
    <link srcID="10399" trgID="9769" rel="pRp" directed="false" shadow="true" shadowCol="35993" srcRow="2322" trgRow="2297" color="EX-medium-magenta" />
    <link srcID="10399" trgID="10190" rel="pRp" directed="false" shadow="true" shadowCol="35994" srcRow="2322" trgRow="2298" color="EX-pale-red" />
    <link srcID="10399" trgID="9070" rel="pRp" directed="false" shadow="true" shadowCol="35995" srcRow="2322" trgRow="2305" color="EX-pale-cyan" />
    <link srcID="9208" trgID="10399" rel="pRp" directed="false" shadow="true" shadowCol="35996" srcRow="2316" trgRow="2322" color="EX-pale-yellow-green" />
    <link srcID="10399" trgID="9215" rel="pRp" directed="false" shadow="false" column="18113" shadowCol="35997" srcRow="2322" trgRow="2324" color="EX-pale-purple" />
    <link srcID="10399" trgID="8910" rel="pRp" directed="false" shadow="false" column="18114" shadowCol="35998" srcRow="2322" trgRow="2325" color="EX-pale-magenta" />
    <link srcID="10399" trgID="10278" rel="pRp" directed="false" shadow="false" column="18115" shadowCol="35999" srcRow="2322" trgRow="2335" color="EX-pale-red-orange" />
    <link srcID="10399" trgID="9696" rel="pRp" directed="false" shadow="false" column="18116" shadowCol="36000" srcRow="2322" trgRow="2337" color="EX-blue" />
    <link srcID="9213" trgID="9246" rel="pRp" directed="false" shadow="true" shadowCol="36001" srcRow="2323" trgRow="1616" color="EX-orange" />
    <link srcID="9213" trgID="9701" rel="pRp" directed="false" shadow="true" shadowCol="36002" srcRow="2323" trgRow="1636" color="EX-dark-cyan" />
    <link srcID="9213" trgID="9731" rel="pRp" directed="false" shadow="true" shadowCol="36003" srcRow="2323" trgRow="1777" color="EX-red" />
    <link srcID="9287" trgID="9213" rel="pRp" directed="false" shadow="true" shadowCol="36004" srcRow="1803" trgRow="2323" color="EX-dark-orange" />
    <link srcID="9213" trgID="9716" rel="pRp" directed="false" shadow="true" shadowCol="36005" srcRow="2323" trgRow="1838" color="EX-dark-gray-purple" />
    <link srcID="9213" trgID="10386" rel="pRp" directed="false" shadow="true" shadowCol="36006" srcRow="2323" trgRow="1841" color="EX-cyan" />
    <link srcID="9213" trgID="8886" rel="pRp" directed="false" shadow="true" shadowCol="36007" srcRow="2323" trgRow="1975" color="EX-yellow-orange" />
    <link srcID="10378" trgID="9213" rel="pRp" directed="false" shadow="true" shadowCol="36008" srcRow="1983" trgRow="2323" color="EX-pure-blue" />
    <link srcID="9213" trgID="9350" rel="pRp" directed="false" shadow="true" shadowCol="36009" srcRow="2323" trgRow="1989" color="EX-dark-yellow-green" />
    <link srcID="9213" trgID="9718" rel="pRp" directed="false" shadow="true" shadowCol="36010" srcRow="2323" trgRow="2003" color="EX-dark-magenta" />
    <link srcID="9213" trgID="10306" rel="pRp" directed="false" shadow="true" shadowCol="36011" srcRow="2323" trgRow="2009" color="EX-dark-green" />
    <link srcID="9213" trgID="10313" rel="pRp" directed="false" shadow="true" shadowCol="36012" srcRow="2323" trgRow="2010" color="EX-blue-magenta" />
    <link srcID="9213" trgID="10104" rel="pRp" directed="false" shadow="true" shadowCol="36013" srcRow="2323" trgRow="2015" color="EX-yellow-green" />
    <link srcID="10374" trgID="9213" rel="pRp" directed="false" shadow="true" shadowCol="36014" srcRow="2035" trgRow="2323" color="EX-magenta" />
    <link srcID="9213" trgID="9110" rel="pRp" directed="false" shadow="true" shadowCol="36015" srcRow="2323" trgRow="2041" color="EX-green" />
    <link srcID="9213" trgID="9780" rel="pRp" directed="false" shadow="true" shadowCol="36016" srcRow="2323" trgRow="2069" color="EX-yellow" />
    <link srcID="9213" trgID="9289" rel="pRp" directed="false" shadow="true" shadowCol="36017" srcRow="2323" trgRow="2072" color="EX-purple" />
    <link srcID="9213" trgID="9143" rel="pRp" directed="false" shadow="true" shadowCol="36018" srcRow="2323" trgRow="2074" color="EX-dark-purple" />
    <link srcID="9213" trgID="8593" rel="pRp" directed="false" shadow="true" shadowCol="36019" srcRow="2323" trgRow="2085" color="EX-dark-red" />
    <link srcID="9213" trgID="8495" rel="pRp" directed="false" shadow="true" shadowCol="36020" srcRow="2323" trgRow="2108" color="EX-pale-green" />
    <link srcID="8981" trgID="9213" rel="pRp" directed="false" shadow="true" shadowCol="36021" srcRow="2251" trgRow="2323" color="EX-pale-blue" />
    <link srcID="9213" trgID="9303" rel="pRp" directed="false" shadow="true" shadowCol="36022" srcRow="2323" trgRow="2253" color="EX-dark-tan" />
    <link srcID="9213" trgID="9056" rel="pRp" directed="false" shadow="true" shadowCol="36023" srcRow="2323" trgRow="2255" color="EX-pale-blue-magenta" />
    <link srcID="9213" trgID="8337" rel="pRp" directed="false" shadow="true" shadowCol="36024" srcRow="2323" trgRow="2258" color="EX-pale-yellow orange" />
    <link srcID="9213" trgID="9795" rel="pRp" directed="false" shadow="true" shadowCol="36025" srcRow="2323" trgRow="2292" color="EX-medium-magenta" />
    <link srcID="9213" trgID="9276" rel="pRp" directed="false" shadow="true" shadowCol="36026" srcRow="2323" trgRow="2321" color="EX-pale-red" />
    <link srcID="9213" trgID="9215" rel="pRp" directed="false" shadow="false" column="18117" shadowCol="36027" srcRow="2323" trgRow="2324" color="EX-pale-cyan" />
    <link srcID="9213" trgID="9744" rel="pRp" directed="false" shadow="false" column="18118" shadowCol="36028" srcRow="2323" trgRow="2327" color="EX-pale-yellow-green" />
    <link srcID="9213" trgID="9178" rel="pRp" directed="false" shadow="false" column="18119" shadowCol="36029" srcRow="2323" trgRow="2357" color="EX-pale-purple" />
    <link srcID="9213" trgID="9192" rel="pRp" directed="false" shadow="false" column="18120" shadowCol="36030" srcRow="2323" trgRow="2360" color="EX-pale-magenta" />
    <link srcID="9218" trgID="9215" rel="pRp" directed="false" shadow="true" shadowCol="36031" srcRow="1607" trgRow="2324" color="EX-pale-red-orange" />
    <link srcID="9215" trgID="9246" rel="pRp" directed="false" shadow="true" shadowCol="36032" srcRow="2324" trgRow="1616" color="EX-blue" />
    <link srcID="9215" trgID="8565" rel="pRp" directed="false" shadow="true" shadowCol="36033" srcRow="2324" trgRow="1623" color="EX-orange" />
    <link srcID="9215" trgID="8247" rel="pRp" directed="false" shadow="true" shadowCol="36034" srcRow="2324" trgRow="1629" color="EX-dark-cyan" />
    <link srcID="9215" trgID="8472" rel="pRp" directed="false" shadow="true" shadowCol="36035" srcRow="2324" trgRow="1698" color="EX-red" />
    <link srcID="10375" trgID="9215" rel="pRp" directed="false" shadow="true" shadowCol="36036" srcRow="1818" trgRow="2324" color="EX-dark-orange" />
    <link srcID="9215" trgID="8581" rel="pRp" directed="false" shadow="true" shadowCol="36037" srcRow="2324" trgRow="2007" color="EX-dark-gray-purple" />
    <link srcID="9215" trgID="9779" rel="pRp" directed="false" shadow="true" shadowCol="36038" srcRow="2324" trgRow="2013" color="EX-cyan" />
    <link srcID="9215" trgID="8984" rel="pRp" directed="false" shadow="true" shadowCol="36039" srcRow="2324" trgRow="2068" color="EX-yellow-orange" />
    <link srcID="9780" trgID="9215" rel="pRp" directed="false" shadow="true" shadowCol="36040" srcRow="2069" trgRow="2324" color="EX-pure-blue" />
    <link srcID="9215" trgID="9289" rel="pRp" directed="false" shadow="true" shadowCol="36041" srcRow="2324" trgRow="2072" color="EX-dark-yellow-green" />
    <link srcID="8546" trgID="9215" rel="pRp" directed="false" shadow="true" shadowCol="36042" srcRow="2073" trgRow="2324" color="EX-dark-magenta" />
    <link srcID="9215" trgID="9143" rel="pRp" directed="false" shadow="true" shadowCol="36043" srcRow="2324" trgRow="2074" color="EX-dark-green" />
    <link srcID="9215" trgID="10019" rel="pRp" directed="false" shadow="true" shadowCol="36044" srcRow="2324" trgRow="2078" color="EX-blue-magenta" />
    <link srcID="9215" trgID="8435" rel="pRp" directed="false" shadow="true" shadowCol="36045" srcRow="2324" trgRow="2080" color="EX-yellow-green" />
    <link srcID="9215" trgID="9295" rel="pRp" directed="false" shadow="true" shadowCol="36046" srcRow="2324" trgRow="2109" color="EX-magenta" />
    <link srcID="9693" trgID="9215" rel="pRp" directed="false" shadow="true" shadowCol="36047" srcRow="2153" trgRow="2324" color="EX-green" />
    <link srcID="9215" trgID="9795" rel="pRp" directed="false" shadow="true" shadowCol="36048" srcRow="2324" trgRow="2292" color="EX-yellow" />
    <link srcID="10399" trgID="9215" rel="pRp" directed="false" shadow="true" shadowCol="36049" srcRow="2322" trgRow="2324" color="EX-purple" />
    <link srcID="9213" trgID="9215" rel="pRp" directed="false" shadow="true" shadowCol="36050" srcRow="2323" trgRow="2324" color="EX-dark-purple" />
    <link srcID="8910" trgID="10481" rel="pRp" directed="false" shadow="true" shadowCol="36051" srcRow="2325" trgRow="1639" color="EX-dark-red" />
    <link srcID="10443" trgID="8910" rel="pRp" directed="false" shadow="true" shadowCol="36052" srcRow="1799" trgRow="2325" color="EX-pale-green" />
    <link srcID="10367" trgID="8910" rel="pRp" directed="false" shadow="true" shadowCol="36053" srcRow="1810" trgRow="2325" color="EX-pale-blue" />
    <link srcID="8910" trgID="10424" rel="pRp" directed="false" shadow="true" shadowCol="36054" srcRow="2325" trgRow="1836" color="EX-dark-tan" />
    <link srcID="9703" trgID="8910" rel="pRp" directed="false" shadow="true" shadowCol="36055" srcRow="1999" trgRow="2325" color="EX-pale-blue-magenta" />
    <link srcID="8910" trgID="10313" rel="pRp" directed="false" shadow="true" shadowCol="36056" srcRow="2325" trgRow="2010" color="EX-pale-yellow orange" />
    <link srcID="8910" trgID="8413" rel="pRp" directed="false" shadow="true" shadowCol="36057" srcRow="2325" trgRow="2048" color="EX-medium-magenta" />
    <link srcID="8546" trgID="8910" rel="pRp" directed="false" shadow="true" shadowCol="36058" srcRow="2073" trgRow="2325" color="EX-pale-red" />
    <link srcID="8910" trgID="8544" rel="pRp" directed="false" shadow="true" shadowCol="36059" srcRow="2325" trgRow="2114" color="EX-pale-cyan" />
    <link srcID="8910" trgID="9159" rel="pRp" directed="false" shadow="true" shadowCol="36060" srcRow="2325" trgRow="2248" color="EX-pale-yellow-green" />
    <link srcID="10399" trgID="8910" rel="pRp" directed="false" shadow="true" shadowCol="36061" srcRow="2322" trgRow="2325" color="EX-pale-purple" />
    <link srcID="10309" trgID="10356" rel="pRp" directed="false" shadow="true" shadowCol="36062" srcRow="2326" trgRow="1637" color="EX-pale-magenta" />
    <link srcID="10309" trgID="10358" rel="pRp" directed="false" shadow="true" shadowCol="36063" srcRow="2326" trgRow="1652" color="EX-pale-red-orange" />
    <link srcID="10309" trgID="10408" rel="pRp" directed="false" shadow="true" shadowCol="36064" srcRow="2326" trgRow="1741" color="EX-blue" />
    <link srcID="10375" trgID="10309" rel="pRp" directed="false" shadow="true" shadowCol="36065" srcRow="1818" trgRow="2326" color="EX-orange" />
    <link srcID="10309" trgID="8571" rel="pRp" directed="false" shadow="true" shadowCol="36066" srcRow="2326" trgRow="1973" color="EX-dark-cyan" />
    <link srcID="9218" trgID="9744" rel="pRp" directed="false" shadow="true" shadowCol="36067" srcRow="1607" trgRow="2327" color="EX-red" />
    <link srcID="10401" trgID="9744" rel="pRp" directed="false" shadow="true" shadowCol="36068" srcRow="1632" trgRow="2327" color="EX-dark-orange" />
    <link srcID="10356" trgID="9744" rel="pRp" directed="false" shadow="true" shadowCol="36069" srcRow="1637" trgRow="2327" color="EX-dark-gray-purple" />
    <link srcID="8578" trgID="9744" rel="pRp" directed="false" shadow="true" shadowCol="36070" srcRow="1775" trgRow="2327" color="EX-cyan" />
    <link srcID="8886" trgID="9744" rel="pRp" directed="false" shadow="true" shadowCol="36071" srcRow="1975" trgRow="2327" color="EX-yellow-orange" />
    <link srcID="10463" trgID="9744" rel="pRp" directed="false" shadow="true" shadowCol="36072" srcRow="2111" trgRow="2327" color="EX-pure-blue" />
    <link srcID="8617" trgID="9744" rel="pRp" directed="false" shadow="true" shadowCol="36073" srcRow="2122" trgRow="2327" color="EX-dark-yellow-green" />
    <link srcID="9213" trgID="9744" rel="pRp" directed="false" shadow="true" shadowCol="36074" srcRow="2323" trgRow="2327" color="EX-dark-magenta" />
    <link srcID="9825" trgID="8238" rel="pRp" directed="false" shadow="true" shadowCol="36075" srcRow="2328" trgRow="1621" color="EX-dark-green" />
    <link srcID="8594" trgID="9825" rel="pRp" directed="false" shadow="true" shadowCol="36076" srcRow="1627" trgRow="2328" color="EX-blue-magenta" />
    <link srcID="9825" trgID="9732" rel="pRp" directed="false" shadow="true" shadowCol="36077" srcRow="2328" trgRow="1772" color="EX-yellow-green" />
    <link srcID="9825" trgID="9731" rel="pRp" directed="false" shadow="true" shadowCol="36078" srcRow="2328" trgRow="1777" color="EX-magenta" />
    <link srcID="9825" trgID="9272" rel="pRp" directed="false" shadow="true" shadowCol="36079" srcRow="2328" trgRow="1831" color="EX-green" />
    <link srcID="9825" trgID="8250" rel="pRp" directed="false" shadow="true" shadowCol="36080" srcRow="2328" trgRow="1987" color="EX-yellow" />
    <link srcID="10441" trgID="9825" rel="pRp" directed="false" shadow="true" shadowCol="36081" srcRow="2046" trgRow="2328" color="EX-purple" />
    <link srcID="9825" trgID="9200" rel="pRp" directed="false" shadow="true" shadowCol="36082" srcRow="2328" trgRow="2194" color="EX-dark-purple" />
    <link srcID="9817" trgID="10079" rel="pRp" directed="false" shadow="true" shadowCol="36083" srcRow="1638" trgRow="2329" color="EX-dark-red" />
    <link srcID="10079" trgID="10358" rel="pRp" directed="false" shadow="true" shadowCol="36084" srcRow="2329" trgRow="1652" color="EX-pale-green" />
    <link srcID="8565" trgID="10360" rel="pRp" directed="false" shadow="true" shadowCol="36085" srcRow="1623" trgRow="2330" color="EX-pale-blue" />
    <link srcID="10417" trgID="10360" rel="pRp" directed="false" shadow="true" shadowCol="36086" srcRow="1626" trgRow="2330" color="EX-dark-tan" />
    <link srcID="9309" trgID="10360" rel="pRp" directed="false" shadow="true" shadowCol="36087" srcRow="1847" trgRow="2330" color="EX-pale-blue-magenta" />
    <link srcID="8546" trgID="10360" rel="pRp" directed="false" shadow="true" shadowCol="36088" srcRow="2073" trgRow="2330" color="EX-pale-yellow orange" />
    <link srcID="9229" trgID="10360" rel="pRp" directed="false" shadow="true" shadowCol="36089" srcRow="2081" trgRow="2330" color="EX-medium-magenta" />
    <link srcID="10360" trgID="10047" rel="pRp" directed="false" shadow="true" shadowCol="36090" srcRow="2330" trgRow="2084" color="EX-pale-red" />
    <link srcID="8544" trgID="10360" rel="pRp" directed="false" shadow="true" shadowCol="36091" srcRow="2114" trgRow="2330" color="EX-pale-cyan" />
    <link srcID="10360" trgID="9207" rel="pRp" directed="false" shadow="true" shadowCol="36092" srcRow="2330" trgRow="2274" color="EX-pale-yellow-green" />
    <link srcID="9313" trgID="10310" rel="pRp" directed="false" shadow="true" shadowCol="36093" srcRow="1630" trgRow="2331" color="EX-pale-purple" />
    <link srcID="8421" trgID="10310" rel="pRp" directed="false" shadow="true" shadowCol="36094" srcRow="1712" trgRow="2331" color="EX-pale-magenta" />
    <link srcID="10310" trgID="9522" rel="pRp" directed="false" shadow="true" shadowCol="36095" srcRow="2331" trgRow="1802" color="EX-pale-red-orange" />
    <link srcID="10368" trgID="10310" rel="pRp" directed="false" shadow="true" shadowCol="36096" srcRow="2001" trgRow="2331" color="EX-blue" />
    <link srcID="10310" trgID="8984" rel="pRp" directed="false" shadow="true" shadowCol="36097" srcRow="2331" trgRow="2068" color="EX-orange" />
    <link srcID="10376" trgID="10356" rel="pRp" directed="false" shadow="true" shadowCol="36098" srcRow="2332" trgRow="1637" color="EX-dark-cyan" />
    <link srcID="10376" trgID="10408" rel="pRp" directed="false" shadow="true" shadowCol="36099" srcRow="2332" trgRow="1741" color="EX-red" />
    <link srcID="9703" trgID="10376" rel="pRp" directed="false" shadow="true" shadowCol="36100" srcRow="1999" trgRow="2332" color="EX-dark-orange" />
    <link srcID="10376" trgID="9295" rel="pRp" directed="false" shadow="true" shadowCol="36101" srcRow="2332" trgRow="2109" color="EX-dark-gray-purple" />
    <link srcID="9348" trgID="10223" rel="pRp" directed="false" shadow="true" shadowCol="36102" srcRow="1615" trgRow="2333" color="EX-cyan" />
    <link srcID="10223" trgID="9262" rel="pRp" directed="false" shadow="true" shadowCol="36103" srcRow="2333" trgRow="1631" color="EX-yellow-orange" />
    <link srcID="10223" trgID="9817" rel="pRp" directed="false" shadow="true" shadowCol="36104" srcRow="2333" trgRow="1638" color="EX-pure-blue" />
    <link srcID="10361" trgID="10223" rel="pRp" directed="false" shadow="true" shadowCol="36105" srcRow="1750" trgRow="2333" color="EX-dark-yellow-green" />
    <link srcID="10223" trgID="10327" rel="pRp" directed="false" shadow="true" shadowCol="36106" srcRow="2333" trgRow="1781" color="EX-dark-magenta" />
    <link srcID="9224" trgID="10223" rel="pRp" directed="false" shadow="true" shadowCol="36107" srcRow="1786" trgRow="2333" color="EX-dark-green" />
    <link srcID="9698" trgID="10223" rel="pRp" directed="false" shadow="true" shadowCol="36108" srcRow="1790" trgRow="2333" color="EX-blue-magenta" />
    <link srcID="10223" trgID="9236" rel="pRp" directed="false" shadow="true" shadowCol="36109" srcRow="2333" trgRow="1793" color="EX-yellow-green" />
    <link srcID="10223" trgID="9205" rel="pRp" directed="false" shadow="true" shadowCol="36110" srcRow="2333" trgRow="1795" color="EX-magenta" />
    <link srcID="10223" trgID="10484" rel="pRp" directed="false" shadow="true" shadowCol="36111" srcRow="2333" trgRow="1798" color="EX-green" />
    <link srcID="10443" trgID="10223" rel="pRp" directed="false" shadow="true" shadowCol="36112" srcRow="1799" trgRow="2333" color="EX-yellow" />
    <link srcID="10367" trgID="10223" rel="pRp" directed="false" shadow="true" shadowCol="36113" srcRow="1810" trgRow="2333" color="EX-purple" />
    <link srcID="10223" trgID="9251" rel="pRp" directed="false" shadow="true" shadowCol="36114" srcRow="2333" trgRow="1830" color="EX-dark-purple" />
    <link srcID="9290" trgID="10223" rel="pRp" directed="false" shadow="true" shadowCol="36115" srcRow="1835" trgRow="2333" color="EX-dark-red" />
    <link srcID="10223" trgID="10424" rel="pRp" directed="false" shadow="true" shadowCol="36116" srcRow="2333" trgRow="1836" color="EX-pale-green" />
    <link srcID="10223" trgID="9302" rel="pRp" directed="false" shadow="true" shadowCol="36117" srcRow="2333" trgRow="1842" color="EX-pale-blue" />
    <link srcID="10223" trgID="9336" rel="pRp" directed="false" shadow="true" shadowCol="36118" srcRow="2333" trgRow="1843" color="EX-dark-tan" />
    <link srcID="10223" trgID="9069" rel="pRp" directed="false" shadow="true" shadowCol="36119" srcRow="2333" trgRow="1891" color="EX-pale-blue-magenta" />
    <link srcID="10223" trgID="10405" rel="pRp" directed="false" shadow="true" shadowCol="36120" srcRow="2333" trgRow="1988" color="EX-pale-yellow orange" />
    <link srcID="9166" trgID="10223" rel="pRp" directed="false" shadow="true" shadowCol="36121" srcRow="1993" trgRow="2333" color="EX-medium-magenta" />
    <link srcID="10223" trgID="10369" rel="pRp" directed="false" shadow="true" shadowCol="36122" srcRow="2333" trgRow="2012" color="EX-pale-red" />
    <link srcID="10223" trgID="8413" rel="pRp" directed="false" shadow="true" shadowCol="36123" srcRow="2333" trgRow="2048" color="EX-pale-cyan" />
    <link srcID="10223" trgID="8984" rel="pRp" directed="false" shadow="true" shadowCol="36124" srcRow="2333" trgRow="2068" color="EX-pale-yellow-green" />
    <link srcID="8593" trgID="10223" rel="pRp" directed="false" shadow="true" shadowCol="36125" srcRow="2085" trgRow="2333" color="EX-pale-purple" />
    <link srcID="10223" trgID="9269" rel="pRp" directed="false" shadow="true" shadowCol="36126" srcRow="2333" trgRow="2219" color="EX-pale-magenta" />
    <link srcID="10223" trgID="8979" rel="pRp" directed="false" shadow="true" shadowCol="36127" srcRow="2333" trgRow="2300" color="EX-pale-red-orange" />
    <link srcID="8596" trgID="10223" rel="pRp" directed="false" shadow="false" column="18121" shadowCol="36128" srcRow="2339" trgRow="2333" color="EX-blue" />
    <link srcID="9733" trgID="10358" rel="pRp" directed="false" shadow="true" shadowCol="36129" srcRow="2334" trgRow="1652" color="EX-orange" />
    <link srcID="9733" trgID="10408" rel="pRp" directed="false" shadow="true" shadowCol="36130" srcRow="2334" trgRow="1741" color="EX-dark-cyan" />
    <link srcID="10361" trgID="9733" rel="pRp" directed="false" shadow="true" shadowCol="36131" srcRow="1750" trgRow="2334" color="EX-red" />
    <link srcID="9733" trgID="9302" rel="pRp" directed="false" shadow="true" shadowCol="36132" srcRow="2334" trgRow="1842" color="EX-dark-orange" />
    <link srcID="9733" trgID="8532" rel="pRp" directed="false" shadow="true" shadowCol="36133" srcRow="2334" trgRow="2011" color="EX-dark-gray-purple" />
    <link srcID="10424" trgID="10278" rel="pRp" directed="false" shadow="true" shadowCol="36134" srcRow="1836" trgRow="2335" color="EX-cyan" />
    <link srcID="9812" trgID="10278" rel="pRp" directed="false" shadow="true" shadowCol="36135" srcRow="1848" trgRow="2335" color="EX-yellow-orange" />
    <link srcID="9350" trgID="10278" rel="pRp" directed="false" shadow="true" shadowCol="36136" srcRow="1989" trgRow="2335" color="EX-pure-blue" />
    <link srcID="8692" trgID="10278" rel="pRp" directed="false" shadow="true" shadowCol="36137" srcRow="2014" trgRow="2335" color="EX-dark-yellow-green" />
    <link srcID="8593" trgID="10278" rel="pRp" directed="false" shadow="true" shadowCol="36138" srcRow="2085" trgRow="2335" color="EX-dark-magenta" />
    <link srcID="8447" trgID="10278" rel="pRp" directed="false" shadow="true" shadowCol="36139" srcRow="2261" trgRow="2335" color="EX-dark-green" />
    <link srcID="10399" trgID="10278" rel="pRp" directed="false" shadow="true" shadowCol="36140" srcRow="2322" trgRow="2335" color="EX-blue-magenta" />
    <link srcID="9224" trgID="10202" rel="pRp" directed="false" shadow="true" shadowCol="36141" srcRow="1786" trgRow="2336" color="EX-yellow-green" />
    <link srcID="10202" trgID="8570" rel="pRp" directed="false" shadow="true" shadowCol="36142" srcRow="2336" trgRow="1840" color="EX-magenta" />
    <link srcID="10202" trgID="9273" rel="pRp" directed="false" shadow="true" shadowCol="36143" srcRow="2336" trgRow="2118" color="EX-green" />
    <link srcID="8447" trgID="10202" rel="pRp" directed="false" shadow="true" shadowCol="36144" srcRow="2261" trgRow="2336" color="EX-yellow" />
    <link srcID="9208" trgID="10202" rel="pRp" directed="false" shadow="true" shadowCol="36145" srcRow="2316" trgRow="2336" color="EX-purple" />
    <link srcID="9696" trgID="10358" rel="pRp" directed="false" shadow="true" shadowCol="36146" srcRow="2337" trgRow="1652" color="EX-dark-purple" />
    <link srcID="9290" trgID="9696" rel="pRp" directed="false" shadow="true" shadowCol="36147" srcRow="1835" trgRow="2337" color="EX-dark-red" />
    <link srcID="9696" trgID="9350" rel="pRp" directed="false" shadow="true" shadowCol="36148" srcRow="2337" trgRow="1989" color="EX-pale-green" />
    <link srcID="8984" trgID="9696" rel="pRp" directed="false" shadow="true" shadowCol="36149" srcRow="2068" trgRow="2337" color="EX-pale-blue" />
    <link srcID="10463" trgID="9696" rel="pRp" directed="false" shadow="true" shadowCol="36150" srcRow="2111" trgRow="2337" color="EX-dark-tan" />
    <link srcID="8425" trgID="9696" rel="pRp" directed="false" shadow="true" shadowCol="36151" srcRow="2273" trgRow="2337" color="EX-pale-blue-magenta" />
    <link srcID="10399" trgID="9696" rel="pRp" directed="false" shadow="true" shadowCol="36152" srcRow="2322" trgRow="2337" color="EX-pale-yellow orange" />
    <link srcID="10424" trgID="9060" rel="pRp" directed="false" shadow="true" shadowCol="36153" srcRow="1836" trgRow="2338" color="EX-medium-magenta" />
    <link srcID="8396" trgID="9060" rel="pRp" directed="false" shadow="true" shadowCol="36154" srcRow="1853" trgRow="2338" color="EX-pale-red" />
    <link srcID="8571" trgID="9060" rel="pRp" directed="false" shadow="true" shadowCol="36155" srcRow="1973" trgRow="2338" color="EX-pale-cyan" />
    <link srcID="8260" trgID="9060" rel="pRp" directed="false" shadow="true" shadowCol="36156" srcRow="2008" trgRow="2338" color="EX-pale-yellow-green" />
    <link srcID="8596" trgID="9350" rel="pRp" directed="false" shadow="true" shadowCol="36157" srcRow="2339" trgRow="1989" color="EX-pale-purple" />
    <link srcID="8596" trgID="10223" rel="pRp" directed="false" shadow="true" shadowCol="36158" srcRow="2339" trgRow="2333" color="EX-pale-magenta" />
    <link srcID="9309" trgID="9323" rel="pRp" directed="false" shadow="true" shadowCol="36159" srcRow="1847" trgRow="2340" color="EX-pale-red-orange" />
    <link srcID="9323" trgID="8984" rel="pRp" directed="false" shadow="true" shadowCol="36160" srcRow="2340" trgRow="2068" color="EX-blue" />
    <link srcID="9323" trgID="10463" rel="pRp" directed="false" shadow="true" shadowCol="36161" srcRow="2340" trgRow="2111" color="EX-orange" />
    <link srcID="9323" trgID="8892" rel="pRp" directed="false" shadow="false" column="18122" shadowCol="36162" srcRow="2340" trgRow="2378" color="EX-dark-cyan" />
    <link srcID="8259" trgID="8901" rel="pRp" directed="false" shadow="true" shadowCol="36163" srcRow="1814" trgRow="2341" color="EX-red" />
    <link srcID="10462" trgID="8901" rel="pRp" directed="false" shadow="true" shadowCol="36164" srcRow="1837" trgRow="2341" color="EX-dark-orange" />
    <link srcID="9309" trgID="8901" rel="pRp" directed="false" shadow="true" shadowCol="36165" srcRow="1847" trgRow="2341" color="EX-dark-gray-purple" />
    <link srcID="8901" trgID="10463" rel="pRp" directed="false" shadow="true" shadowCol="36166" srcRow="2341" trgRow="2111" color="EX-cyan" />
    <link srcID="8901" trgID="9809" rel="pRp" directed="false" shadow="true" shadowCol="36167" srcRow="2341" trgRow="2244" color="EX-yellow-orange" />
    <link srcID="8901" trgID="9810" rel="pRp" directed="false" shadow="true" shadowCol="36168" srcRow="2341" trgRow="2249" color="EX-pure-blue" />
    <link srcID="8901" trgID="8524" rel="pRp" directed="false" shadow="true" shadowCol="36169" srcRow="2341" trgRow="2278" color="EX-dark-yellow-green" />
    <link srcID="9070" trgID="8901" rel="pRp" directed="false" shadow="true" shadowCol="36170" srcRow="2305" trgRow="2341" color="EX-dark-magenta" />
    <link srcID="10233" trgID="10358" rel="pRp" directed="false" shadow="true" shadowCol="36171" srcRow="2342" trgRow="1652" color="EX-dark-green" />
    <link srcID="8622" trgID="10233" rel="pRp" directed="false" shadow="true" shadowCol="36172" srcRow="1711" trgRow="2342" color="EX-blue-magenta" />
    <link srcID="10233" trgID="10463" rel="pRp" directed="false" shadow="true" shadowCol="36173" srcRow="2342" trgRow="2111" color="EX-yellow-green" />
    <link srcID="8572" trgID="10287" rel="pRp" directed="false" shadow="true" shadowCol="36174" srcRow="2017" trgRow="2343" color="EX-magenta" />
    <link srcID="10361" trgID="10478" rel="pRp" directed="false" shadow="true" shadowCol="36175" srcRow="1750" trgRow="2344" color="EX-green" />
    <link srcID="9812" trgID="9543" rel="pRp" directed="false" shadow="true" shadowCol="36176" srcRow="1848" trgRow="2345" color="EX-yellow" />
    <link srcID="8668" trgID="8613" rel="pRp" directed="false" shadow="true" shadowCol="36177" srcRow="2346" trgRow="1617" color="EX-purple" />
    <link srcID="8668" trgID="8260" rel="pRp" directed="false" shadow="true" shadowCol="36178" srcRow="2346" trgRow="2008" color="EX-dark-purple" />
    <link srcID="8641" trgID="8668" rel="pRp" directed="false" shadow="true" shadowCol="36179" srcRow="2094" trgRow="2346" color="EX-dark-red" />
    <link srcID="8428" trgID="8668" rel="pRp" directed="false" shadow="true" shadowCol="36180" srcRow="2268" trgRow="2346" color="EX-pale-green" />
    <link srcID="9531" trgID="8652" rel="pRp" directed="false" shadow="true" shadowCol="36181" srcRow="2347" trgRow="2282" color="EX-pale-blue" />
    <link srcID="9618" trgID="8435" rel="pRp" directed="false" shadow="true" shadowCol="36182" srcRow="2348" trgRow="2080" color="EX-dark-tan" />
    <link srcID="8658" trgID="10320" rel="pRp" directed="false" shadow="true" shadowCol="36183" srcRow="1784" trgRow="2349" color="EX-pale-blue-magenta" />
    <link srcID="9128" trgID="8938" rel="pRp" directed="false" shadow="true" shadowCol="36184" srcRow="1789" trgRow="2350" color="EX-pale-yellow orange" />
    <link srcID="8692" trgID="8938" rel="pRp" directed="false" shadow="true" shadowCol="36185" srcRow="2014" trgRow="2350" color="EX-medium-magenta" />
    <link srcID="8405" trgID="8938" rel="pRp" directed="false" shadow="true" shadowCol="36186" srcRow="2034" trgRow="2350" color="EX-pale-red" />
    <link srcID="9028" trgID="10168" rel="pRp" directed="false" shadow="true" shadowCol="36187" srcRow="2351" trgRow="1645" color="EX-pale-cyan" />
    <link srcID="9306" trgID="9028" rel="pRp" directed="false" shadow="true" shadowCol="36188" srcRow="1822" trgRow="2351" color="EX-pale-yellow-green" />
    <link srcID="9028" trgID="8571" rel="pRp" directed="false" shadow="true" shadowCol="36189" srcRow="2351" trgRow="1973" color="EX-pale-purple" />
    <link srcID="8918" trgID="9028" rel="pRp" directed="false" shadow="true" shadowCol="36190" srcRow="2025" trgRow="2351" color="EX-pale-magenta" />
    <link srcID="10034" trgID="10364" rel="pRp" directed="false" shadow="true" shadowCol="36191" srcRow="2352" trgRow="2218" color="EX-pale-red-orange" />
    <link srcID="8691" trgID="9352" rel="pRp" directed="false" shadow="true" shadowCol="36192" srcRow="2353" trgRow="2237" color="EX-blue" />
    <link srcID="8540" trgID="10070" rel="pRp" directed="false" shadow="true" shadowCol="36193" srcRow="1972" trgRow="2354" color="EX-orange" />
    <link srcID="10281" trgID="9784" rel="pRp" directed="false" shadow="true" shadowCol="36194" srcRow="2355" trgRow="1968" color="EX-dark-cyan" />
    <link srcID="9267" trgID="10281" rel="pRp" directed="false" shadow="true" shadowCol="36195" srcRow="2095" trgRow="2355" color="EX-red" />
    <link srcID="8617" trgID="10281" rel="pRp" directed="false" shadow="true" shadowCol="36196" srcRow="2122" trgRow="2355" color="EX-dark-orange" />
    <link srcID="9774" trgID="10281" rel="pRp" directed="false" shadow="true" shadowCol="36197" srcRow="2128" trgRow="2355" color="EX-dark-gray-purple" />
    <link srcID="8566" trgID="8900" rel="pRp" directed="false" shadow="true" shadowCol="36198" srcRow="2356" trgRow="2132" color="EX-cyan" />
    <link srcID="8566" trgID="9101" rel="pRp" directed="false" shadow="true" shadowCol="36199" srcRow="2356" trgRow="2143" color="EX-yellow-orange" />
    <link srcID="9178" trgID="8957" rel="pRp" directed="false" shadow="true" shadowCol="36200" srcRow="2357" trgRow="1673" color="EX-pure-blue" />
    <link srcID="9865" trgID="9178" rel="pRp" directed="false" shadow="true" shadowCol="36201" srcRow="2051" trgRow="2357" color="EX-dark-yellow-green" />
    <link srcID="8546" trgID="9178" rel="pRp" directed="false" shadow="true" shadowCol="36202" srcRow="2073" trgRow="2357" color="EX-dark-magenta" />
    <link srcID="9213" trgID="9178" rel="pRp" directed="false" shadow="true" shadowCol="36203" srcRow="2323" trgRow="2357" color="EX-dark-green" />
    <link srcID="9440" trgID="10408" rel="pRp" directed="false" shadow="true" shadowCol="36204" srcRow="2358" trgRow="1741" color="EX-blue-magenta" />
    <link srcID="9698" trgID="9440" rel="pRp" directed="false" shadow="true" shadowCol="36205" srcRow="1790" trgRow="2358" color="EX-yellow-green" />
    <link srcID="9290" trgID="9440" rel="pRp" directed="false" shadow="true" shadowCol="36206" srcRow="1835" trgRow="2358" color="EX-magenta" />
    <link srcID="9440" trgID="9716" rel="pRp" directed="false" shadow="true" shadowCol="36207" srcRow="2358" trgRow="1838" color="EX-green" />
    <link srcID="9440" trgID="9336" rel="pRp" directed="false" shadow="true" shadowCol="36208" srcRow="2358" trgRow="1843" color="EX-yellow" />
    <link srcID="9440" trgID="9350" rel="pRp" directed="false" shadow="true" shadowCol="36209" srcRow="2358" trgRow="1989" color="EX-purple" />
    <link srcID="9440" trgID="8413" rel="pRp" directed="false" shadow="true" shadowCol="36210" srcRow="2358" trgRow="2048" color="EX-dark-purple" />
    <link srcID="9440" trgID="8984" rel="pRp" directed="false" shadow="true" shadowCol="36211" srcRow="2358" trgRow="2068" color="EX-dark-red" />
    <link srcID="8495" trgID="9440" rel="pRp" directed="false" shadow="true" shadowCol="36212" srcRow="2108" trgRow="2358" color="EX-pale-green" />
    <link srcID="9440" trgID="10463" rel="pRp" directed="false" shadow="true" shadowCol="36213" srcRow="2358" trgRow="2111" color="EX-pale-blue" />
    <link srcID="9440" trgID="8590" rel="pRp" directed="false" shadow="true" shadowCol="36214" srcRow="2358" trgRow="2256" color="EX-dark-tan" />
    <link srcID="8848" trgID="9440" rel="pRp" directed="false" shadow="true" shadowCol="36215" srcRow="2293" trgRow="2358" color="EX-pale-blue-magenta" />
    <link srcID="9409" trgID="8874" rel="pRp" directed="false" shadow="true" shadowCol="36216" srcRow="2359" trgRow="2284" color="EX-pale-yellow orange" />
    <link srcID="9192" trgID="8648" rel="pRp" directed="false" shadow="true" shadowCol="36217" srcRow="2360" trgRow="2252" color="EX-medium-magenta" />
    <link srcID="9192" trgID="8337" rel="pRp" directed="false" shadow="true" shadowCol="36218" srcRow="2360" trgRow="2258" color="EX-pale-red" />
    <link srcID="9213" trgID="9192" rel="pRp" directed="false" shadow="true" shadowCol="36219" srcRow="2323" trgRow="2360" color="EX-pale-cyan" />
    <link srcID="10297" trgID="10159" rel="pRp" directed="false" shadow="true" shadowCol="36220" srcRow="1920" trgRow="2361" color="EX-pale-yellow-green" />
    <link srcID="10159" trgID="8337" rel="pRp" directed="false" shadow="true" shadowCol="36221" srcRow="2361" trgRow="2258" color="EX-pale-purple" />
    <link srcID="9290" trgID="10314" rel="pRp" directed="false" shadow="true" shadowCol="36222" srcRow="1835" trgRow="2362" color="EX-pale-magenta" />
    <link srcID="10314" trgID="8337" rel="pRp" directed="false" shadow="true" shadowCol="36223" srcRow="2362" trgRow="2258" color="EX-pale-red-orange" />
    <link srcID="10141" trgID="10274" rel="pRp" directed="false" shadow="true" shadowCol="36224" srcRow="2363" trgRow="2269" color="EX-blue" />
    <link srcID="10532" trgID="10437" rel="pRp" directed="false" shadow="true" shadowCol="36225" srcRow="2364" trgRow="2032" color="EX-orange" />
    <link srcID="8693" trgID="8290" rel="pRp" directed="false" shadow="true" shadowCol="36226" srcRow="2071" trgRow="2365" color="EX-dark-cyan" />
    <link srcID="8652" trgID="8290" rel="pRp" directed="false" shadow="true" shadowCol="36227" srcRow="2282" trgRow="2365" color="EX-red" />
    <link srcID="8273" trgID="9669" rel="pRp" directed="false" shadow="true" shadowCol="36228" srcRow="2093" trgRow="2366" color="EX-dark-orange" />
    <link srcID="9668" trgID="9688" rel="pRp" directed="false" shadow="true" shadowCol="36229" srcRow="2135" trgRow="2367" color="EX-dark-gray-purple" />
    <link srcID="8714" trgID="9776" rel="pRp" directed="false" shadow="true" shadowCol="36230" srcRow="2368" trgRow="2087" color="EX-cyan" />
    <link srcID="8989" trgID="8982" rel="pRp" directed="false" shadow="true" shadowCol="36231" srcRow="2369" trgRow="1765" color="EX-yellow-orange" />
    <link srcID="8427" trgID="8616" rel="pRp" directed="false" shadow="true" shadowCol="36232" srcRow="2370" trgRow="2123" color="EX-pure-blue" />
    <link srcID="8427" trgID="10253" rel="pRp" directed="false" shadow="true" shadowCol="36233" srcRow="2370" trgRow="2150" color="EX-dark-yellow-green" />
    <link srcID="8598" trgID="8427" rel="pRp" directed="false" shadow="true" shadowCol="36234" srcRow="2159" trgRow="2370" color="EX-dark-magenta" />
    <link srcID="9306" trgID="8954" rel="pRp" directed="false" shadow="true" shadowCol="36235" srcRow="1822" trgRow="2371" color="EX-dark-green" />
    <link srcID="8954" trgID="8571" rel="pRp" directed="false" shadow="true" shadowCol="36236" srcRow="2371" trgRow="1973" color="EX-blue-magenta" />
    <link srcID="9244" trgID="8571" rel="pRp" directed="false" shadow="true" shadowCol="36237" srcRow="2372" trgRow="1973" color="EX-yellow-green" />
    <link srcID="9615" trgID="8409" rel="pRp" directed="false" shadow="true" shadowCol="36238" srcRow="2373" trgRow="1901" color="EX-magenta" />
    <link srcID="8250" trgID="8684" rel="pRp" directed="false" shadow="true" shadowCol="36239" srcRow="1987" trgRow="2374" color="EX-green" />
    <link srcID="9008" trgID="8616" rel="pRp" directed="false" shadow="true" shadowCol="36240" srcRow="2375" trgRow="2123" color="EX-yellow" />
    <link srcID="8677" trgID="9755" rel="pRp" directed="false" shadow="true" shadowCol="36241" srcRow="2209" trgRow="2376" color="EX-purple" />
    <link srcID="8688" trgID="9755" rel="pRp" directed="false" shadow="true" shadowCol="36242" srcRow="2215" trgRow="2376" color="EX-dark-purple" />
    <link srcID="8415" trgID="9194" rel="pRp" directed="false" shadow="true" shadowCol="36243" srcRow="2175" trgRow="2377" color="EX-dark-red" />
    <link srcID="8892" trgID="9810" rel="pRp" directed="false" shadow="true" shadowCol="36244" srcRow="2378" trgRow="2249" color="EX-pale-green" />
    <link srcID="9323" trgID="8892" rel="pRp" directed="false" shadow="true" shadowCol="36245" srcRow="2340" trgRow="2378" color="EX-pale-blue" />
    <link srcID="9652" trgID="10959" rel="pRr" directed="false" shadow="false" column="18123" shadowCol="36246" srcRow="43" trgRow="3497" color="EX-dark-tan" />
    <link srcID="12818" trgID="9652" rel="pRr" directed="false" shadow="false" column="18124" shadowCol="36247" srcRow="3498" trgRow="43" color="EX-pale-blue-magenta" />
    <link srcID="10959" trgID="8974" rel="pRr" directed="false" shadow="false" column="18125" shadowCol="36248" srcRow="3497" trgRow="44" color="EX-pale-yellow orange" />
    <link srcID="10688" trgID="8974" rel="pRr" directed="false" shadow="false" column="18126" shadowCol="36249" srcRow="3499" trgRow="44" color="EX-medium-magenta" />
    <link srcID="10973" trgID="8974" rel="pRr" directed="false" shadow="false" column="18127" shadowCol="36250" srcRow="3500" trgRow="44" color="EX-pale-red" />
    <link srcID="10711" trgID="8974" rel="pRr" directed="false" shadow="false" column="18128" shadowCol="36251" srcRow="3501" trgRow="44" color="EX-pale-cyan" />
    <link srcID="12768" trgID="8974" rel="pRr" directed="false" shadow="false" column="18129" shadowCol="36252" srcRow="3502" trgRow="44" color="EX-pale-yellow-green" />
    <link srcID="11034" trgID="8974" rel="pRr" directed="false" shadow="false" column="18130" shadowCol="36253" srcRow="3503" trgRow="44" color="EX-pale-purple" />
    <link srcID="10689" trgID="8974" rel="pRr" directed="false" shadow="false" column="18131" shadowCol="36254" srcRow="3504" trgRow="44" color="EX-pale-magenta" />
    <link srcID="11367" trgID="8974" rel="pRr" directed="false" shadow="false" column="18132" shadowCol="36255" srcRow="3505" trgRow="44" color="EX-pale-red-orange" />
    <link srcID="11004" trgID="8974" rel="pRr" directed="false" shadow="false" column="18133" shadowCol="36256" srcRow="3506" trgRow="44" color="EX-blue" />
    <link srcID="13198" trgID="8974" rel="pRr" directed="false" shadow="false" column="18134" shadowCol="36257" srcRow="3507" trgRow="44" color="EX-orange" />
    <link srcID="12552" trgID="8974" rel="pRr" directed="false" shadow="false" column="18135" shadowCol="36258" srcRow="3508" trgRow="44" color="EX-dark-cyan" />
    <link srcID="10973" trgID="9736" rel="pRr" directed="false" shadow="false" column="18136" shadowCol="36259" srcRow="3500" trgRow="45" color="EX-red" />
    <link srcID="10711" trgID="9736" rel="pRr" directed="false" shadow="false" column="18137" shadowCol="36260" srcRow="3501" trgRow="45" color="EX-dark-orange" />
    <link srcID="9736" trgID="13294" rel="pRr" directed="false" shadow="false" column="18138" shadowCol="36261" srcRow="45" trgRow="3509" color="EX-dark-gray-purple" />
    <link srcID="9736" trgID="12021" rel="pRr" directed="false" shadow="false" column="18139" shadowCol="36262" srcRow="45" trgRow="3510" color="EX-cyan" />
    <link srcID="9736" trgID="13172" rel="pRr" directed="false" shadow="false" column="18140" shadowCol="36263" srcRow="45" trgRow="3511" color="EX-yellow-orange" />
    <link srcID="9736" trgID="11261" rel="pRr" directed="false" shadow="false" column="18141" shadowCol="36264" srcRow="45" trgRow="3512" color="EX-pure-blue" />
    <link srcID="8942" trgID="12765" rel="pRr" directed="false" shadow="false" column="18142" shadowCol="36265" srcRow="46" trgRow="3513" color="EX-dark-yellow-green" />
    <link srcID="8942" trgID="10969" rel="pRr" directed="false" shadow="false" column="18143" shadowCol="36266" srcRow="46" trgRow="3514" color="EX-dark-magenta" />
    <link srcID="8942" trgID="11339" rel="pRr" directed="false" shadow="false" column="18144" shadowCol="36267" srcRow="46" trgRow="3515" color="EX-dark-green" />
    <link srcID="8942" trgID="11331" rel="pRr" directed="false" shadow="false" column="18145" shadowCol="36268" srcRow="46" trgRow="3516" color="EX-blue-magenta" />
    <link srcID="8942" trgID="13021" rel="pRr" directed="false" shadow="false" column="18146" shadowCol="36269" srcRow="46" trgRow="3517" color="EX-yellow-green" />
    <link srcID="10959" trgID="8216" rel="pRr" directed="false" shadow="false" column="18147" shadowCol="36270" srcRow="3497" trgRow="47" color="EX-magenta" />
    <link srcID="11814" trgID="8216" rel="pRr" directed="false" shadow="false" column="18148" shadowCol="36271" srcRow="3518" trgRow="47" color="EX-green" />
    <link srcID="11687" trgID="8216" rel="pRr" directed="false" shadow="false" column="18149" shadowCol="36272" srcRow="3519" trgRow="47" color="EX-yellow" />
    <link srcID="12855" trgID="8216" rel="pRr" directed="false" shadow="false" column="18150" shadowCol="36273" srcRow="3520" trgRow="47" color="EX-purple" />
    <link srcID="8855" trgID="10684" rel="pRr" directed="false" shadow="false" column="18151" shadowCol="36274" srcRow="48" trgRow="3521" color="EX-dark-purple" />
    <link srcID="11001" trgID="8855" rel="pRr" directed="false" shadow="false" column="18152" shadowCol="36275" srcRow="3522" trgRow="48" color="EX-dark-red" />
    <link srcID="8855" trgID="10659" rel="pRr" directed="false" shadow="false" column="18153" shadowCol="36276" srcRow="48" trgRow="3523" color="EX-pale-green" />
    <link srcID="8855" trgID="14040" rel="pRr" directed="false" shadow="false" column="18154" shadowCol="36277" srcRow="48" trgRow="3524" color="EX-pale-blue" />
    <link srcID="13980" trgID="9558" rel="pRr" directed="false" shadow="false" column="18155" shadowCol="36278" srcRow="2379" trgRow="49" color="EX-dark-tan" />
    <link srcID="9558" trgID="10715" rel="pRr" directed="false" shadow="false" column="18156" shadowCol="36279" srcRow="49" trgRow="3525" color="EX-pale-blue-magenta" />
    <link srcID="12251" trgID="9558" rel="pRr" directed="false" shadow="false" column="18157" shadowCol="36280" srcRow="3526" trgRow="49" color="EX-pale-yellow orange" />
    <link srcID="12295" trgID="9558" rel="pRr" directed="false" shadow="false" column="18158" shadowCol="36281" srcRow="3527" trgRow="49" color="EX-medium-magenta" />
    <link srcID="8367" trgID="10959" rel="pRr" directed="false" shadow="false" column="18159" shadowCol="36282" srcRow="50" trgRow="3497" color="EX-pale-red" />
    <link srcID="11367" trgID="8367" rel="pRr" directed="false" shadow="false" column="18160" shadowCol="36283" srcRow="3505" trgRow="50" color="EX-pale-cyan" />
    <link srcID="10945" trgID="8367" rel="pRr" directed="false" shadow="false" column="18161" shadowCol="36284" srcRow="3528" trgRow="50" color="EX-pale-yellow-green" />
    <link srcID="10637" trgID="8367" rel="pRr" directed="false" shadow="false" column="18162" shadowCol="36285" srcRow="3529" trgRow="50" color="EX-pale-purple" />
    <link srcID="10986" trgID="8367" rel="pRr" directed="false" shadow="false" column="18163" shadowCol="36286" srcRow="3530" trgRow="50" color="EX-pale-magenta" />
    <link srcID="10688" trgID="10258" rel="pRr" directed="false" shadow="false" column="18164" shadowCol="36287" srcRow="3499" trgRow="51" color="EX-pale-red-orange" />
    <link srcID="10258" trgID="10715" rel="pRr" directed="false" shadow="false" column="18165" shadowCol="36288" srcRow="51" trgRow="3525" color="EX-blue" />
    <link srcID="13892" trgID="10258" rel="pRr" directed="false" shadow="false" column="18166" shadowCol="36289" srcRow="3531" trgRow="51" color="EX-orange" />
    <link srcID="10973" trgID="10006" rel="pRr" directed="false" shadow="false" column="18167" shadowCol="36290" srcRow="3500" trgRow="52" color="EX-dark-cyan" />
    <link srcID="10006" trgID="11064" rel="pRr" directed="false" shadow="false" column="18168" shadowCol="36291" srcRow="52" trgRow="3532" color="EX-red" />
    <link srcID="10995" trgID="10006" rel="pRr" directed="false" shadow="false" column="18169" shadowCol="36292" srcRow="3533" trgRow="52" color="EX-dark-orange" />
    <link srcID="10006" trgID="10859" rel="pRr" directed="false" shadow="false" column="18170" shadowCol="36293" srcRow="52" trgRow="3534" color="EX-dark-gray-purple" />
    <link srcID="10006" trgID="11045" rel="pRr" directed="false" shadow="false" column="18171" shadowCol="36294" srcRow="52" trgRow="3535" color="EX-cyan" />
    <link srcID="11559" trgID="10006" rel="pRr" directed="false" shadow="false" column="18172" shadowCol="36295" srcRow="3536" trgRow="52" color="EX-yellow-orange" />
    <link srcID="10006" trgID="12139" rel="pRr" directed="false" shadow="false" column="18173" shadowCol="36296" srcRow="52" trgRow="3537" color="EX-pure-blue" />
    <link srcID="10006" trgID="12001" rel="pRr" directed="false" shadow="false" column="18174" shadowCol="36297" srcRow="52" trgRow="3538" color="EX-dark-yellow-green" />
    <link srcID="13165" trgID="10006" rel="pRr" directed="false" shadow="false" column="18175" shadowCol="36298" srcRow="3539" trgRow="52" color="EX-dark-magenta" />
    <link srcID="10006" trgID="13230" rel="pRr" directed="false" shadow="false" column="18176" shadowCol="36299" srcRow="52" trgRow="3540" color="EX-dark-green" />
    <link srcID="10550" trgID="10959" rel="pRr" directed="false" shadow="false" column="18177" shadowCol="36300" srcRow="53" trgRow="3497" color="EX-blue-magenta" />
    <link srcID="10688" trgID="10550" rel="pRr" directed="false" shadow="false" column="18178" shadowCol="36301" srcRow="3499" trgRow="53" color="EX-yellow-green" />
    <link srcID="11814" trgID="10550" rel="pRr" directed="false" shadow="false" column="18179" shadowCol="36302" srcRow="3518" trgRow="53" color="EX-magenta" />
    <link srcID="11901" trgID="10550" rel="pRr" directed="false" shadow="false" column="18180" shadowCol="36303" srcRow="3541" trgRow="53" color="EX-green" />
    <link srcID="13133" trgID="10550" rel="pRr" directed="false" shadow="false" column="18181" shadowCol="36304" srcRow="3542" trgRow="53" color="EX-yellow" />
    <link srcID="13619" trgID="10550" rel="pRr" directed="false" shadow="false" column="18182" shadowCol="36305" srcRow="3543" trgRow="53" color="EX-purple" />
    <link srcID="9153" trgID="10689" rel="pRr" directed="false" shadow="false" column="18183" shadowCol="36306" srcRow="54" trgRow="3504" color="EX-dark-purple" />
    <link srcID="9153" trgID="11687" rel="pRr" directed="false" shadow="false" column="18184" shadowCol="36307" srcRow="54" trgRow="3519" color="EX-dark-red" />
    <link srcID="9153" trgID="10678" rel="pRr" directed="false" shadow="false" column="18185" shadowCol="36308" srcRow="54" trgRow="3544" color="EX-pale-green" />
    <link srcID="9153" trgID="10716" rel="pRr" directed="false" shadow="false" column="18186" shadowCol="36309" srcRow="54" trgRow="3545" color="EX-pale-blue" />
    <link srcID="9153" trgID="11026" rel="pRr" directed="false" shadow="false" column="18187" shadowCol="36310" srcRow="54" trgRow="3546" color="EX-dark-tan" />
    <link srcID="9153" trgID="11907" rel="pRr" directed="false" shadow="false" column="18188" shadowCol="36311" srcRow="54" trgRow="3547" color="EX-pale-blue-magenta" />
    <link srcID="9153" trgID="11943" rel="pRr" directed="false" shadow="false" column="18189" shadowCol="36312" srcRow="54" trgRow="3548" color="EX-pale-yellow orange" />
    <link srcID="9153" trgID="11557" rel="pRr" directed="false" shadow="false" column="18190" shadowCol="36313" srcRow="54" trgRow="3549" color="EX-medium-magenta" />
    <link srcID="9153" trgID="11830" rel="pRr" directed="false" shadow="false" column="18191" shadowCol="36314" srcRow="54" trgRow="3550" color="EX-pale-red" />
    <link srcID="9773" trgID="11923" rel="pRr" directed="false" shadow="false" column="18192" shadowCol="36315" srcRow="55" trgRow="3551" color="EX-pale-cyan" />
    <link srcID="9773" trgID="13644" rel="pRr" directed="false" shadow="false" column="18193" shadowCol="36316" srcRow="55" trgRow="3552" color="EX-pale-yellow-green" />
    <link srcID="9773" trgID="10830" rel="pRr" directed="false" shadow="false" column="18194" shadowCol="36317" srcRow="55" trgRow="3553" color="EX-pale-purple" />
    <link srcID="9773" trgID="13414" rel="pRr" directed="false" shadow="false" column="18195" shadowCol="36318" srcRow="55" trgRow="3554" color="EX-pale-magenta" />
    <link srcID="13472" trgID="9773" rel="pRr" directed="false" shadow="false" column="18196" shadowCol="36319" srcRow="3555" trgRow="55" color="EX-pale-red-orange" />
    <link srcID="10995" trgID="8762" rel="pRr" directed="false" shadow="false" column="18197" shadowCol="36320" srcRow="3533" trgRow="56" color="EX-blue" />
    <link srcID="8762" trgID="11045" rel="pRr" directed="false" shadow="false" column="18198" shadowCol="36321" srcRow="56" trgRow="3535" color="EX-orange" />
    <link srcID="8762" trgID="12139" rel="pRr" directed="false" shadow="false" column="18199" shadowCol="36322" srcRow="56" trgRow="3537" color="EX-dark-cyan" />
    <link srcID="8762" trgID="12001" rel="pRr" directed="false" shadow="false" column="18200" shadowCol="36323" srcRow="56" trgRow="3538" color="EX-red" />
    <link srcID="8762" trgID="12521" rel="pRr" directed="false" shadow="false" column="18201" shadowCol="36324" srcRow="56" trgRow="3556" color="EX-dark-orange" />
    <link srcID="12518" trgID="8762" rel="pRr" directed="false" shadow="false" column="18202" shadowCol="36325" srcRow="3557" trgRow="56" color="EX-dark-gray-purple" />
    <link srcID="10688" trgID="8624" rel="pRr" directed="false" shadow="false" column="18203" shadowCol="36326" srcRow="3499" trgRow="57" color="EX-cyan" />
    <link srcID="10973" trgID="8624" rel="pRr" directed="false" shadow="false" column="18204" shadowCol="36327" srcRow="3500" trgRow="57" color="EX-yellow-orange" />
    <link srcID="12768" trgID="8624" rel="pRr" directed="false" shadow="false" column="18205" shadowCol="36328" srcRow="3502" trgRow="57" color="EX-pure-blue" />
    <link srcID="8624" trgID="12765" rel="pRr" directed="false" shadow="false" column="18206" shadowCol="36329" srcRow="57" trgRow="3513" color="EX-dark-yellow-green" />
    <link srcID="8624" trgID="12855" rel="pRr" directed="false" shadow="false" column="18207" shadowCol="36330" srcRow="57" trgRow="3520" color="EX-dark-magenta" />
    <link srcID="11026" trgID="8624" rel="pRr" directed="false" shadow="false" column="18208" shadowCol="36331" srcRow="3546" trgRow="57" color="EX-dark-green" />
    <link srcID="12253" trgID="8624" rel="pRr" directed="false" shadow="false" column="18209" shadowCol="36332" srcRow="3558" trgRow="57" color="EX-blue-magenta" />
    <link srcID="8624" trgID="13182" rel="pRr" directed="false" shadow="false" column="18210" shadowCol="36333" srcRow="57" trgRow="3559" color="EX-yellow-green" />
    <link srcID="8624" trgID="12758" rel="pRr" directed="false" shadow="false" column="18211" shadowCol="36334" srcRow="57" trgRow="3560" color="EX-magenta" />
    <link srcID="8624" trgID="11893" rel="pRr" directed="false" shadow="false" column="18212" shadowCol="36335" srcRow="57" trgRow="3561" color="EX-green" />
    <link srcID="8624" trgID="13176" rel="pRr" directed="false" shadow="false" column="18213" shadowCol="36336" srcRow="57" trgRow="3562" color="EX-yellow" />
    <link srcID="8624" trgID="11024" rel="pRr" directed="false" shadow="false" column="18214" shadowCol="36337" srcRow="57" trgRow="3563" color="EX-purple" />
    <link srcID="8624" trgID="13183" rel="pRr" directed="false" shadow="false" column="18215" shadowCol="36338" srcRow="57" trgRow="3564" color="EX-dark-purple" />
    <link srcID="8624" trgID="12716" rel="pRr" directed="false" shadow="false" column="18216" shadowCol="36339" srcRow="57" trgRow="3565" color="EX-dark-red" />
    <link srcID="8624" trgID="11006" rel="pRr" directed="false" shadow="false" column="18217" shadowCol="36340" srcRow="57" trgRow="3566" color="EX-pale-green" />
    <link srcID="8624" trgID="12782" rel="pRr" directed="false" shadow="false" column="18218" shadowCol="36341" srcRow="57" trgRow="3567" color="EX-pale-blue" />
    <link srcID="12783" trgID="8624" rel="pRr" directed="false" shadow="false" column="18219" shadowCol="36342" srcRow="3568" trgRow="57" color="EX-dark-tan" />
    <link srcID="13501" trgID="8624" rel="pRr" directed="false" shadow="false" column="18220" shadowCol="36343" srcRow="3569" trgRow="57" color="EX-pale-blue-magenta" />
    <link srcID="8624" trgID="11530" rel="pRr" directed="false" shadow="false" column="18221" shadowCol="36344" srcRow="57" trgRow="3570" color="EX-pale-yellow orange" />
    <link srcID="13205" trgID="8624" rel="pRr" directed="false" shadow="false" column="18222" shadowCol="36345" srcRow="3571" trgRow="57" color="EX-medium-magenta" />
    <link srcID="8624" trgID="12898" rel="pRr" directed="false" shadow="false" column="18223" shadowCol="36346" srcRow="57" trgRow="3572" color="EX-pale-red" />
    <link srcID="11043" trgID="8624" rel="pRr" directed="false" shadow="false" column="18224" shadowCol="36347" srcRow="3573" trgRow="57" color="EX-pale-cyan" />
    <link srcID="8624" trgID="12325" rel="pRr" directed="false" shadow="false" column="18225" shadowCol="36348" srcRow="57" trgRow="3574" color="EX-pale-yellow-green" />
    <link srcID="11337" trgID="8624" rel="pRr" directed="false" shadow="false" column="18226" shadowCol="36349" srcRow="3575" trgRow="57" color="EX-pale-purple" />
    <link srcID="8624" trgID="13245" rel="pRr" directed="false" shadow="false" column="18227" shadowCol="36350" srcRow="57" trgRow="3576" color="EX-pale-magenta" />
    <link srcID="8624" trgID="13097" rel="pRr" directed="false" shadow="false" column="18228" shadowCol="36351" srcRow="57" trgRow="3577" color="EX-pale-red-orange" />
    <link srcID="8624" trgID="13843" rel="pRr" directed="false" shadow="false" column="18229" shadowCol="36352" srcRow="57" trgRow="3578" color="EX-blue" />
    <link srcID="8624" trgID="12985" rel="pRr" directed="false" shadow="false" column="18230" shadowCol="36353" srcRow="57" trgRow="3579" color="EX-orange" />
    <link srcID="12368" trgID="8624" rel="pRr" directed="false" shadow="false" column="18231" shadowCol="36354" srcRow="3580" trgRow="57" color="EX-dark-cyan" />
    <link srcID="12637" trgID="8624" rel="pRr" directed="false" shadow="false" column="18232" shadowCol="36355" srcRow="3581" trgRow="57" color="EX-red" />
    <link srcID="8624" trgID="13274" rel="pRr" directed="false" shadow="false" column="18233" shadowCol="36356" srcRow="57" trgRow="3582" color="EX-dark-orange" />
    <link srcID="11543" trgID="8624" rel="pRr" directed="false" shadow="false" column="18234" shadowCol="36357" srcRow="3583" trgRow="57" color="EX-dark-gray-purple" />
    <link srcID="8624" trgID="12249" rel="pRr" directed="false" shadow="false" column="18235" shadowCol="36358" srcRow="57" trgRow="3584" color="EX-cyan" />
    <link srcID="10959" trgID="9876" rel="pRr" directed="false" shadow="false" column="18236" shadowCol="36359" srcRow="3497" trgRow="58" color="EX-yellow-orange" />
    <link srcID="10688" trgID="9876" rel="pRr" directed="false" shadow="false" column="18237" shadowCol="36360" srcRow="3499" trgRow="58" color="EX-pure-blue" />
    <link srcID="10973" trgID="9876" rel="pRr" directed="false" shadow="false" column="18238" shadowCol="36361" srcRow="3500" trgRow="58" color="EX-dark-yellow-green" />
    <link srcID="9876" trgID="10969" rel="pRr" directed="false" shadow="false" column="18239" shadowCol="36362" srcRow="58" trgRow="3514" color="EX-dark-magenta" />
    <link srcID="11339" trgID="9876" rel="pRr" directed="false" shadow="false" column="18240" shadowCol="36363" srcRow="3515" trgRow="58" color="EX-dark-green" />
    <link srcID="11331" trgID="9876" rel="pRr" directed="false" shadow="false" column="18241" shadowCol="36364" srcRow="3516" trgRow="58" color="EX-blue-magenta" />
    <link srcID="9876" trgID="10715" rel="pRr" directed="false" shadow="false" column="18242" shadowCol="36365" srcRow="58" trgRow="3525" color="EX-yellow-green" />
    <link srcID="10678" trgID="9876" rel="pRr" directed="false" shadow="false" column="18243" shadowCol="36366" srcRow="3544" trgRow="58" color="EX-magenta" />
    <link srcID="12253" trgID="9876" rel="pRr" directed="false" shadow="false" column="18244" shadowCol="36367" srcRow="3558" trgRow="58" color="EX-green" />
    <link srcID="10955" trgID="9876" rel="pRr" directed="false" shadow="false" column="18245" shadowCol="36368" srcRow="3585" trgRow="58" color="EX-yellow" />
    <link srcID="11703" trgID="9876" rel="pRr" directed="false" shadow="false" column="18246" shadowCol="36369" srcRow="3586" trgRow="58" color="EX-purple" />
    <link srcID="10962" trgID="9876" rel="pRr" directed="false" shadow="false" column="18247" shadowCol="36370" srcRow="3587" trgRow="58" color="EX-dark-purple" />
    <link srcID="11884" trgID="9876" rel="pRr" directed="false" shadow="false" column="18248" shadowCol="36371" srcRow="3588" trgRow="58" color="EX-dark-red" />
    <link srcID="10734" trgID="9876" rel="pRr" directed="false" shadow="false" column="18249" shadowCol="36372" srcRow="3589" trgRow="58" color="EX-pale-green" />
    <link srcID="12718" trgID="9876" rel="pRr" directed="false" shadow="false" column="18250" shadowCol="36373" srcRow="3590" trgRow="58" color="EX-pale-blue" />
    <link srcID="10665" trgID="9876" rel="pRr" directed="false" shadow="false" column="18251" shadowCol="36374" srcRow="3591" trgRow="58" color="EX-dark-tan" />
    <link srcID="13174" trgID="9876" rel="pRr" directed="false" shadow="false" column="18252" shadowCol="36375" srcRow="3592" trgRow="58" color="EX-pale-blue-magenta" />
    <link srcID="13611" trgID="9876" rel="pRr" directed="false" shadow="false" column="18253" shadowCol="36376" srcRow="3593" trgRow="58" color="EX-pale-yellow orange" />
    <link srcID="9876" trgID="11384" rel="pRr" directed="false" shadow="false" column="18254" shadowCol="36377" srcRow="58" trgRow="3594" color="EX-medium-magenta" />
    <link srcID="11035" trgID="9876" rel="pRr" directed="false" shadow="false" column="18255" shadowCol="36378" srcRow="3595" trgRow="58" color="EX-pale-red" />
    <link srcID="9876" trgID="11378" rel="pRr" directed="false" shadow="false" column="18256" shadowCol="36379" srcRow="58" trgRow="3596" color="EX-pale-cyan" />
    <link srcID="13623" trgID="9876" rel="pRr" directed="false" shadow="false" column="18257" shadowCol="36380" srcRow="3597" trgRow="58" color="EX-pale-yellow-green" />
    <link srcID="11015" trgID="9876" rel="pRr" directed="false" shadow="false" column="18258" shadowCol="36381" srcRow="3598" trgRow="58" color="EX-pale-purple" />
    <link srcID="11882" trgID="9876" rel="pRr" directed="false" shadow="false" column="18259" shadowCol="36382" srcRow="3599" trgRow="58" color="EX-pale-magenta" />
    <link srcID="11009" trgID="9876" rel="pRr" directed="false" shadow="false" column="18260" shadowCol="36383" srcRow="3600" trgRow="58" color="EX-pale-red-orange" />
    <link srcID="11375" trgID="9876" rel="pRr" directed="false" shadow="false" column="18261" shadowCol="36384" srcRow="3601" trgRow="58" color="EX-blue" />
    <link srcID="13198" trgID="9369" rel="pRr" directed="false" shadow="false" column="18262" shadowCol="36385" srcRow="3507" trgRow="59" color="EX-orange" />
    <link srcID="9369" trgID="10969" rel="pRr" directed="false" shadow="false" column="18263" shadowCol="36386" srcRow="59" trgRow="3514" color="EX-dark-cyan" />
    <link srcID="9369" trgID="11339" rel="pRr" directed="false" shadow="false" column="18264" shadowCol="36387" srcRow="59" trgRow="3515" color="EX-red" />
    <link srcID="11814" trgID="9369" rel="pRr" directed="false" shadow="false" column="18265" shadowCol="36388" srcRow="3518" trgRow="59" color="EX-dark-orange" />
    <link srcID="10684" trgID="9369" rel="pRr" directed="false" shadow="false" column="18266" shadowCol="36389" srcRow="3521" trgRow="59" color="EX-dark-gray-purple" />
    <link srcID="11001" trgID="9369" rel="pRr" directed="false" shadow="false" column="18267" shadowCol="36390" srcRow="3522" trgRow="59" color="EX-cyan" />
    <link srcID="9369" trgID="10659" rel="pRr" directed="false" shadow="false" column="18268" shadowCol="36391" srcRow="59" trgRow="3523" color="EX-yellow-orange" />
    <link srcID="9369" trgID="14040" rel="pRr" directed="false" shadow="false" column="18269" shadowCol="36392" srcRow="59" trgRow="3524" color="EX-pure-blue" />
    <link srcID="9369" trgID="11923" rel="pRr" directed="false" shadow="false" column="18270" shadowCol="36393" srcRow="59" trgRow="3551" color="EX-dark-yellow-green" />
    <link srcID="9369" trgID="13176" rel="pRr" directed="false" shadow="false" column="18271" shadowCol="36394" srcRow="59" trgRow="3562" color="EX-dark-magenta" />
    <link srcID="9369" trgID="11884" rel="pRr" directed="false" shadow="false" column="18272" shadowCol="36395" srcRow="59" trgRow="3588" color="EX-dark-green" />
    <link srcID="9369" trgID="12718" rel="pRr" directed="false" shadow="false" column="18273" shadowCol="36396" srcRow="59" trgRow="3590" color="EX-blue-magenta" />
    <link srcID="10665" trgID="9369" rel="pRr" directed="false" shadow="false" column="18274" shadowCol="36397" srcRow="3591" trgRow="59" color="EX-yellow-green" />
    <link srcID="9369" trgID="11177" rel="pRr" directed="false" shadow="false" column="18275" shadowCol="36398" srcRow="59" trgRow="3602" color="EX-magenta" />
    <link srcID="9369" trgID="12692" rel="pRr" directed="false" shadow="false" column="18276" shadowCol="36399" srcRow="59" trgRow="3603" color="EX-green" />
    <link srcID="9369" trgID="13602" rel="pRr" directed="false" shadow="false" column="18277" shadowCol="36400" srcRow="59" trgRow="3604" color="EX-yellow" />
    <link srcID="9369" trgID="10658" rel="pRr" directed="false" shadow="false" column="18278" shadowCol="36401" srcRow="59" trgRow="3605" color="EX-purple" />
    <link srcID="9369" trgID="12729" rel="pRr" directed="false" shadow="false" column="18279" shadowCol="36402" srcRow="59" trgRow="3606" color="EX-dark-purple" />
    <link srcID="9369" trgID="13884" rel="pRr" directed="false" shadow="false" column="18280" shadowCol="36403" srcRow="59" trgRow="3607" color="EX-dark-red" />
    <link srcID="9369" trgID="13177" rel="pRr" directed="false" shadow="false" column="18281" shadowCol="36404" srcRow="59" trgRow="3608" color="EX-pale-green" />
    <link srcID="9369" trgID="11408" rel="pRr" directed="false" shadow="false" column="18282" shadowCol="36405" srcRow="59" trgRow="3609" color="EX-pale-blue" />
    <link srcID="9369" trgID="11220" rel="pRr" directed="false" shadow="false" column="18283" shadowCol="36406" srcRow="59" trgRow="3610" color="EX-dark-tan" />
    <link srcID="9369" trgID="13075" rel="pRr" directed="false" shadow="false" column="18284" shadowCol="36407" srcRow="59" trgRow="3611" color="EX-pale-blue-magenta" />
    <link srcID="9369" trgID="12470" rel="pRr" directed="false" shadow="false" column="18285" shadowCol="36408" srcRow="59" trgRow="3612" color="EX-pale-yellow orange" />
    <link srcID="9369" trgID="13107" rel="pRr" directed="false" shadow="false" column="18286" shadowCol="36409" srcRow="59" trgRow="3613" color="EX-medium-magenta" />
    <link srcID="9369" trgID="11020" rel="pRr" directed="false" shadow="false" column="18287" shadowCol="36410" srcRow="59" trgRow="3614" color="EX-pale-red" />
    <link srcID="11017" trgID="9369" rel="pRr" directed="false" shadow="false" column="18288" shadowCol="36411" srcRow="3615" trgRow="59" color="EX-pale-cyan" />
    <link srcID="11667" trgID="9369" rel="pRr" directed="false" shadow="false" column="18289" shadowCol="36412" srcRow="3616" trgRow="59" color="EX-pale-yellow-green" />
    <link srcID="9369" trgID="13911" rel="pRr" directed="false" shadow="false" column="18290" shadowCol="36413" srcRow="59" trgRow="3617" color="EX-pale-purple" />
    <link srcID="9369" trgID="11038" rel="pRr" directed="false" shadow="false" column="18291" shadowCol="36414" srcRow="59" trgRow="3618" color="EX-pale-magenta" />
    <link srcID="9369" trgID="10949" rel="pRr" directed="false" shadow="false" column="18292" shadowCol="36415" srcRow="59" trgRow="3619" color="EX-pale-red-orange" />
    <link srcID="11611" trgID="9369" rel="pRr" directed="false" shadow="false" column="18293" shadowCol="36416" srcRow="3620" trgRow="59" color="EX-blue" />
    <link srcID="9369" trgID="10871" rel="pRr" directed="false" shadow="false" column="18294" shadowCol="36417" srcRow="59" trgRow="3621" color="EX-orange" />
    <link srcID="12321" trgID="9369" rel="pRr" directed="false" shadow="false" column="18295" shadowCol="36418" srcRow="3622" trgRow="59" color="EX-dark-cyan" />
    <link srcID="10688" trgID="9103" rel="pRr" directed="false" shadow="false" column="18296" shadowCol="36419" srcRow="3499" trgRow="60" color="EX-red" />
    <link srcID="12765" trgID="9103" rel="pRr" directed="false" shadow="false" column="18297" shadowCol="36420" srcRow="3513" trgRow="60" color="EX-dark-orange" />
    <link srcID="11687" trgID="9103" rel="pRr" directed="false" shadow="false" column="18298" shadowCol="36421" srcRow="3519" trgRow="60" color="EX-dark-gray-purple" />
    <link srcID="9103" trgID="10715" rel="pRr" directed="false" shadow="false" column="18299" shadowCol="36422" srcRow="60" trgRow="3525" color="EX-cyan" />
    <link srcID="10678" trgID="9103" rel="pRr" directed="false" shadow="false" column="18300" shadowCol="36423" srcRow="3544" trgRow="60" color="EX-yellow-orange" />
    <link srcID="11893" trgID="9103" rel="pRr" directed="false" shadow="false" column="18301" shadowCol="36424" srcRow="3561" trgRow="60" color="EX-pure-blue" />
    <link srcID="12716" trgID="9103" rel="pRr" directed="false" shadow="false" column="18302" shadowCol="36425" srcRow="3565" trgRow="60" color="EX-dark-yellow-green" />
    <link srcID="12782" trgID="9103" rel="pRr" directed="false" shadow="false" column="18303" shadowCol="36426" srcRow="3567" trgRow="60" color="EX-dark-magenta" />
    <link srcID="11703" trgID="9103" rel="pRr" directed="false" shadow="false" column="18304" shadowCol="36427" srcRow="3586" trgRow="60" color="EX-dark-green" />
    <link srcID="10686" trgID="9103" rel="pRr" directed="false" shadow="false" column="18305" shadowCol="36428" srcRow="3623" trgRow="60" color="EX-blue-magenta" />
    <link srcID="11908" trgID="9103" rel="pRr" directed="false" shadow="false" column="18306" shadowCol="36429" srcRow="3624" trgRow="60" color="EX-yellow-green" />
    <link srcID="9103" trgID="13175" rel="pRr" directed="false" shadow="false" column="18307" shadowCol="36430" srcRow="60" trgRow="3625" color="EX-magenta" />
    <link srcID="13148" trgID="9103" rel="pRr" directed="false" shadow="false" column="18308" shadowCol="36431" srcRow="3626" trgRow="60" color="EX-green" />
    <link srcID="13170" trgID="9103" rel="pRr" directed="false" shadow="false" column="18309" shadowCol="36432" srcRow="3627" trgRow="60" color="EX-yellow" />
    <link srcID="11372" trgID="9103" rel="pRr" directed="false" shadow="false" column="18310" shadowCol="36433" srcRow="3628" trgRow="60" color="EX-purple" />
    <link srcID="11906" trgID="9103" rel="pRr" directed="false" shadow="false" column="18311" shadowCol="36434" srcRow="3629" trgRow="60" color="EX-dark-purple" />
    <link srcID="11141" trgID="9103" rel="pRr" directed="false" shadow="false" column="18312" shadowCol="36435" srcRow="3630" trgRow="60" color="EX-dark-red" />
    <link srcID="9103" trgID="12223" rel="pRr" directed="false" shadow="false" column="18313" shadowCol="36436" srcRow="60" trgRow="3631" color="EX-pale-green" />
    <link srcID="10874" trgID="9103" rel="pRr" directed="false" shadow="false" column="18314" shadowCol="36437" srcRow="3632" trgRow="60" color="EX-pale-blue" />
    <link srcID="13239" trgID="9103" rel="pRr" directed="false" shadow="false" column="18315" shadowCol="36438" srcRow="3633" trgRow="60" color="EX-dark-tan" />
    <link srcID="11915" trgID="9103" rel="pRr" directed="false" shadow="false" column="18316" shadowCol="36439" srcRow="3634" trgRow="60" color="EX-pale-blue-magenta" />
    <link srcID="11891" trgID="9103" rel="pRr" directed="false" shadow="false" column="18317" shadowCol="36440" srcRow="3635" trgRow="60" color="EX-pale-yellow orange" />
    <link srcID="12387" trgID="9103" rel="pRr" directed="false" shadow="false" column="18318" shadowCol="36441" srcRow="3636" trgRow="60" color="EX-medium-magenta" />
    <link srcID="13567" trgID="9103" rel="pRr" directed="false" shadow="false" column="18319" shadowCol="36442" srcRow="3637" trgRow="60" color="EX-pale-red" />
    <link srcID="12347" trgID="9103" rel="pRr" directed="false" shadow="false" column="18320" shadowCol="36443" srcRow="3638" trgRow="60" color="EX-pale-cyan" />
    <link srcID="11232" trgID="9103" rel="pRr" directed="false" shadow="false" column="18321" shadowCol="36444" srcRow="3639" trgRow="60" color="EX-pale-yellow-green" />
    <link srcID="9103" trgID="11533" rel="pRr" directed="false" shadow="false" column="18322" shadowCol="36445" srcRow="60" trgRow="3640" color="EX-pale-purple" />
    <link srcID="10688" trgID="8286" rel="pRr" directed="false" shadow="false" column="18323" shadowCol="36446" srcRow="3499" trgRow="61" color="EX-pale-magenta" />
    <link srcID="8286" trgID="12223" rel="pRr" directed="false" shadow="false" column="18324" shadowCol="36447" srcRow="61" trgRow="3631" color="EX-pale-red-orange" />
    <link srcID="11915" trgID="8286" rel="pRr" directed="false" shadow="false" column="18325" shadowCol="36448" srcRow="3634" trgRow="61" color="EX-blue" />
    <link srcID="11891" trgID="8286" rel="pRr" directed="false" shadow="false" column="18326" shadowCol="36449" srcRow="3635" trgRow="61" color="EX-orange" />
    <link srcID="11890" trgID="8286" rel="pRr" directed="false" shadow="false" column="18327" shadowCol="36450" srcRow="3641" trgRow="61" color="EX-dark-cyan" />
    <link srcID="11914" trgID="8286" rel="pRr" directed="false" shadow="false" column="18328" shadowCol="36451" srcRow="3642" trgRow="61" color="EX-red" />
    <link srcID="11912" trgID="8286" rel="pRr" directed="false" shadow="false" column="18329" shadowCol="36452" srcRow="3643" trgRow="61" color="EX-dark-orange" />
    <link srcID="8286" trgID="12219" rel="pRr" directed="false" shadow="false" column="18330" shadowCol="36453" srcRow="61" trgRow="3644" color="EX-dark-gray-purple" />
    <link srcID="13596" trgID="8286" rel="pRr" directed="false" shadow="false" column="18331" shadowCol="36454" srcRow="3645" trgRow="61" color="EX-cyan" />
    <link srcID="8286" trgID="13612" rel="pRr" directed="false" shadow="false" column="18332" shadowCol="36455" srcRow="61" trgRow="3646" color="EX-yellow-orange" />
    <link srcID="8286" trgID="11941" rel="pRr" directed="false" shadow="false" column="18333" shadowCol="36456" srcRow="61" trgRow="3647" color="EX-pure-blue" />
    <link srcID="8286" trgID="11659" rel="pRr" directed="false" shadow="false" column="18334" shadowCol="36457" srcRow="61" trgRow="3648" color="EX-dark-yellow-green" />
    <link srcID="10959" trgID="8932" rel="pRr" directed="false" shadow="false" column="18335" shadowCol="36458" srcRow="3497" trgRow="62" color="EX-dark-magenta" />
    <link srcID="11907" trgID="8932" rel="pRr" directed="false" shadow="false" column="18336" shadowCol="36459" srcRow="3547" trgRow="62" color="EX-dark-green" />
    <link srcID="10955" trgID="8932" rel="pRr" directed="false" shadow="false" column="18337" shadowCol="36460" srcRow="3585" trgRow="62" color="EX-blue-magenta" />
    <link srcID="10962" trgID="8932" rel="pRr" directed="false" shadow="false" column="18338" shadowCol="36461" srcRow="3587" trgRow="62" color="EX-yellow-green" />
    <link srcID="12718" trgID="8932" rel="pRr" directed="false" shadow="false" column="18339" shadowCol="36462" srcRow="3590" trgRow="62" color="EX-magenta" />
    <link srcID="11013" trgID="8932" rel="pRr" directed="false" shadow="false" column="18340" shadowCol="36463" srcRow="3649" trgRow="62" color="EX-green" />
    <link srcID="11905" trgID="8932" rel="pRr" directed="false" shadow="false" column="18341" shadowCol="36464" srcRow="3650" trgRow="62" color="EX-yellow" />
    <link srcID="12707" trgID="8932" rel="pRr" directed="false" shadow="false" column="18342" shadowCol="36465" srcRow="3651" trgRow="62" color="EX-purple" />
    <link srcID="13925" trgID="8932" rel="pRr" directed="false" shadow="false" column="18343" shadowCol="36466" srcRow="3652" trgRow="62" color="EX-dark-purple" />
    <link srcID="10968" trgID="8932" rel="pRr" directed="false" shadow="false" column="18344" shadowCol="36467" srcRow="3653" trgRow="62" color="EX-dark-red" />
    <link srcID="11412" trgID="8932" rel="pRr" directed="false" shadow="false" column="18345" shadowCol="36468" srcRow="3654" trgRow="62" color="EX-pale-green" />
    <link srcID="10625" trgID="8932" rel="pRr" directed="false" shadow="false" column="18346" shadowCol="36469" srcRow="3655" trgRow="62" color="EX-pale-blue" />
    <link srcID="11334" trgID="8932" rel="pRr" directed="false" shadow="false" column="18347" shadowCol="36470" srcRow="3656" trgRow="62" color="EX-dark-tan" />
    <link srcID="10931" trgID="8932" rel="pRr" directed="false" shadow="false" column="18348" shadowCol="36471" srcRow="3657" trgRow="62" color="EX-pale-blue-magenta" />
    <link srcID="13463" trgID="8932" rel="pRr" directed="false" shadow="false" column="18349" shadowCol="36472" srcRow="3658" trgRow="62" color="EX-pale-yellow orange" />
    <link srcID="10940" trgID="8932" rel="pRr" directed="false" shadow="false" column="18350" shadowCol="36473" srcRow="3659" trgRow="62" color="EX-medium-magenta" />
    <link srcID="8932" trgID="14031" rel="pRr" directed="false" shadow="false" column="18351" shadowCol="36474" srcRow="62" trgRow="3660" color="EX-pale-red" />
    <link srcID="10630" trgID="8932" rel="pRr" directed="false" shadow="false" column="18352" shadowCol="36475" srcRow="3661" trgRow="62" color="EX-pale-cyan" />
    <link srcID="11958" trgID="8932" rel="pRr" directed="false" shadow="false" column="18353" shadowCol="36476" srcRow="3662" trgRow="62" color="EX-pale-yellow-green" />
    <link srcID="13631" trgID="8932" rel="pRr" directed="false" shadow="false" column="18354" shadowCol="36477" srcRow="3663" trgRow="62" color="EX-pale-purple" />
    <link srcID="13493" trgID="8932" rel="pRr" directed="false" shadow="false" column="18355" shadowCol="36478" srcRow="3664" trgRow="62" color="EX-pale-magenta" />
    <link srcID="11163" trgID="8932" rel="pRr" directed="false" shadow="false" column="18356" shadowCol="36479" srcRow="3665" trgRow="62" color="EX-pale-red-orange" />
    <link srcID="10924" trgID="8932" rel="pRr" directed="false" shadow="false" column="18357" shadowCol="36480" srcRow="3666" trgRow="62" color="EX-blue" />
    <link srcID="11724" trgID="8932" rel="pRr" directed="false" shadow="false" column="18358" shadowCol="36481" srcRow="3667" trgRow="62" color="EX-orange" />
    <link srcID="8932" trgID="10592" rel="pRr" directed="false" shadow="false" column="18359" shadowCol="36482" srcRow="62" trgRow="3668" color="EX-dark-cyan" />
    <link srcID="10711" trgID="9791" rel="pRr" directed="false" shadow="false" column="18360" shadowCol="36483" srcRow="3501" trgRow="63" color="EX-red" />
    <link srcID="9791" trgID="12253" rel="pRr" directed="false" shadow="false" column="18361" shadowCol="36484" srcRow="63" trgRow="3558" color="EX-dark-orange" />
    <link srcID="9791" trgID="10955" rel="pRr" directed="false" shadow="false" column="18362" shadowCol="36485" srcRow="63" trgRow="3585" color="EX-dark-gray-purple" />
    <link srcID="9791" trgID="10962" rel="pRr" directed="false" shadow="false" column="18363" shadowCol="36486" srcRow="63" trgRow="3587" color="EX-cyan" />
    <link srcID="10947" trgID="9791" rel="pRr" directed="false" shadow="false" column="18364" shadowCol="36487" srcRow="3669" trgRow="63" color="EX-yellow-orange" />
    <link srcID="13834" trgID="9791" rel="pRr" directed="false" shadow="false" column="18365" shadowCol="36488" srcRow="3670" trgRow="63" color="EX-pure-blue" />
    <link srcID="9791" trgID="13577" rel="pRr" directed="false" shadow="false" column="18366" shadowCol="36489" srcRow="63" trgRow="3671" color="EX-dark-yellow-green" />
    <link srcID="11814" trgID="8528" rel="pRr" directed="false" shadow="false" column="18367" shadowCol="36490" srcRow="3518" trgRow="64" color="EX-dark-magenta" />
    <link srcID="10995" trgID="8528" rel="pRr" directed="false" shadow="false" column="18368" shadowCol="36491" srcRow="3533" trgRow="64" color="EX-dark-green" />
    <link srcID="8528" trgID="13183" rel="pRr" directed="false" shadow="false" column="18369" shadowCol="36492" srcRow="64" trgRow="3564" color="EX-blue-magenta" />
    <link srcID="11703" trgID="8528" rel="pRr" directed="false" shadow="false" column="18370" shadowCol="36493" srcRow="3586" trgRow="64" color="EX-yellow-green" />
    <link srcID="11896" trgID="8528" rel="pRr" directed="false" shadow="false" column="18371" shadowCol="36494" srcRow="3672" trgRow="64" color="EX-magenta" />
    <link srcID="13090" trgID="8528" rel="pRr" directed="false" shadow="false" column="18372" shadowCol="36495" srcRow="3673" trgRow="64" color="EX-green" />
    <link srcID="8528" trgID="10719" rel="pRr" directed="false" shadow="false" column="18373" shadowCol="36496" srcRow="64" trgRow="3674" color="EX-yellow" />
    <link srcID="10834" trgID="8528" rel="pRr" directed="false" shadow="false" column="18374" shadowCol="36497" srcRow="3675" trgRow="64" color="EX-purple" />
    <link srcID="8528" trgID="11365" rel="pRr" directed="false" shadow="false" column="18375" shadowCol="36498" srcRow="64" trgRow="3676" color="EX-dark-purple" />
    <link srcID="11037" trgID="8528" rel="pRr" directed="false" shadow="false" column="18376" shadowCol="36499" srcRow="3677" trgRow="64" color="EX-dark-red" />
    <link srcID="11018" trgID="8528" rel="pRr" directed="false" shadow="false" column="18377" shadowCol="36500" srcRow="3678" trgRow="64" color="EX-pale-green" />
    <link srcID="11631" trgID="8528" rel="pRr" directed="false" shadow="false" column="18378" shadowCol="36501" srcRow="3679" trgRow="64" color="EX-pale-blue" />
    <link srcID="13926" trgID="8528" rel="pRr" directed="false" shadow="false" column="18379" shadowCol="36502" srcRow="3680" trgRow="64" color="EX-dark-tan" />
    <link srcID="8528" trgID="12645" rel="pRr" directed="false" shadow="false" column="18380" shadowCol="36503" srcRow="64" trgRow="3681" color="EX-pale-blue-magenta" />
    <link srcID="8528" trgID="12897" rel="pRr" directed="false" shadow="false" column="18381" shadowCol="36504" srcRow="64" trgRow="3682" color="EX-pale-yellow orange" />
    <link srcID="13595" trgID="8528" rel="pRr" directed="false" shadow="false" column="18382" shadowCol="36505" srcRow="3683" trgRow="64" color="EX-medium-magenta" />
    <link srcID="8528" trgID="11886" rel="pRr" directed="false" shadow="false" column="18383" shadowCol="36506" srcRow="64" trgRow="3684" color="EX-pale-red" />
    <link srcID="13057" trgID="8528" rel="pRr" directed="false" shadow="false" column="18384" shadowCol="36507" srcRow="3685" trgRow="64" color="EX-pale-cyan" />
    <link srcID="11612" trgID="8528" rel="pRr" directed="false" shadow="false" column="18385" shadowCol="36508" srcRow="3686" trgRow="64" color="EX-pale-yellow-green" />
    <link srcID="8528" trgID="13321" rel="pRr" directed="false" shadow="false" column="18386" shadowCol="36509" srcRow="64" trgRow="3687" color="EX-pale-purple" />
    <link srcID="8528" trgID="10956" rel="pRr" directed="false" shadow="false" column="18387" shadowCol="36510" srcRow="64" trgRow="3688" color="EX-pale-magenta" />
    <link srcID="12776" trgID="8528" rel="pRr" directed="false" shadow="false" column="18388" shadowCol="36511" srcRow="3689" trgRow="64" color="EX-pale-red-orange" />
    <link srcID="8528" trgID="12391" rel="pRr" directed="false" shadow="false" column="18389" shadowCol="36512" srcRow="64" trgRow="3690" color="EX-blue" />
    <link srcID="13072" trgID="8528" rel="pRr" directed="false" shadow="false" column="18390" shadowCol="36513" srcRow="3691" trgRow="64" color="EX-orange" />
    <link srcID="8528" trgID="11952" rel="pRr" directed="false" shadow="false" column="18391" shadowCol="36514" srcRow="64" trgRow="3692" color="EX-dark-cyan" />
    <link srcID="8528" trgID="12658" rel="pRr" directed="false" shadow="false" column="18392" shadowCol="36515" srcRow="64" trgRow="3693" color="EX-red" />
    <link srcID="13821" trgID="8528" rel="pRr" directed="false" shadow="false" column="18393" shadowCol="36516" srcRow="3694" trgRow="64" color="EX-dark-orange" />
    <link srcID="10688" trgID="10106" rel="pRr" directed="false" shadow="false" column="18394" shadowCol="36517" srcRow="3499" trgRow="65" color="EX-dark-gray-purple" />
    <link srcID="11814" trgID="10106" rel="pRr" directed="false" shadow="false" column="18395" shadowCol="36518" srcRow="3518" trgRow="65" color="EX-cyan" />
    <link srcID="10106" trgID="10956" rel="pRr" directed="false" shadow="false" column="18396" shadowCol="36519" srcRow="65" trgRow="3688" color="EX-yellow-orange" />
    <link srcID="11950" trgID="10106" rel="pRr" directed="false" shadow="false" column="18397" shadowCol="36520" srcRow="3695" trgRow="65" color="EX-pure-blue" />
    <link srcID="11063" trgID="10106" rel="pRr" directed="false" shadow="false" column="18398" shadowCol="36521" srcRow="3696" trgRow="65" color="EX-dark-yellow-green" />
    <link srcID="10106" trgID="13096" rel="pRr" directed="false" shadow="false" column="18399" shadowCol="36522" srcRow="65" trgRow="3697" color="EX-dark-magenta" />
    <link srcID="8950" trgID="10959" rel="pRr" directed="false" shadow="false" column="18400" shadowCol="36523" srcRow="66" trgRow="3497" color="EX-dark-green" />
    <link srcID="8950" trgID="10688" rel="pRr" directed="false" shadow="false" column="18401" shadowCol="36524" srcRow="66" trgRow="3499" color="EX-blue-magenta" />
    <link srcID="8950" trgID="12765" rel="pRr" directed="false" shadow="false" column="18402" shadowCol="36525" srcRow="66" trgRow="3513" color="EX-yellow-green" />
    <link srcID="11814" trgID="8950" rel="pRr" directed="false" shadow="false" column="18403" shadowCol="36526" srcRow="3518" trgRow="66" color="EX-magenta" />
    <link srcID="8950" trgID="10859" rel="pRr" directed="false" shadow="false" column="18404" shadowCol="36527" srcRow="66" trgRow="3534" color="EX-green" />
    <link srcID="8950" trgID="11372" rel="pRr" directed="false" shadow="false" column="18405" shadowCol="36528" srcRow="66" trgRow="3628" color="EX-yellow" />
    <link srcID="8950" trgID="13891" rel="pRr" directed="false" shadow="false" column="18406" shadowCol="36529" srcRow="66" trgRow="3698" color="EX-purple" />
    <link srcID="8950" trgID="10953" rel="pRr" directed="false" shadow="false" column="18407" shadowCol="36530" srcRow="66" trgRow="3699" color="EX-dark-purple" />
    <link srcID="10869" trgID="8950" rel="pRr" directed="false" shadow="false" column="18408" shadowCol="36531" srcRow="3700" trgRow="66" color="EX-dark-red" />
    <link srcID="8950" trgID="13691" rel="pRr" directed="false" shadow="false" column="18409" shadowCol="36532" srcRow="66" trgRow="3701" color="EX-pale-green" />
    <link srcID="8950" trgID="13131" rel="pRr" directed="false" shadow="false" column="18410" shadowCol="36533" srcRow="66" trgRow="3702" color="EX-pale-blue" />
    <link srcID="8950" trgID="12492" rel="pRr" directed="false" shadow="false" column="18411" shadowCol="36534" srcRow="66" trgRow="3703" color="EX-dark-tan" />
    <link srcID="8950" trgID="13013" rel="pRr" directed="false" shadow="false" column="18412" shadowCol="36535" srcRow="66" trgRow="3704" color="EX-pale-blue-magenta" />
    <link srcID="8950" trgID="12025" rel="pRr" directed="false" shadow="false" column="18413" shadowCol="36536" srcRow="66" trgRow="3705" color="EX-pale-yellow orange" />
    <link srcID="8950" trgID="12439" rel="pRr" directed="false" shadow="false" column="18414" shadowCol="36537" srcRow="66" trgRow="3706" color="EX-medium-magenta" />
    <link srcID="8950" trgID="12436" rel="pRr" directed="false" shadow="false" column="18415" shadowCol="36538" srcRow="66" trgRow="3707" color="EX-pale-red" />
    <link srcID="13454" trgID="8950" rel="pRr" directed="false" shadow="false" column="18416" shadowCol="36539" srcRow="3708" trgRow="66" color="EX-pale-cyan" />
    <link srcID="12385" trgID="8950" rel="pRr" directed="false" shadow="false" column="18417" shadowCol="36540" srcRow="3709" trgRow="66" color="EX-pale-yellow-green" />
    <link srcID="8950" trgID="11936" rel="pRr" directed="false" shadow="false" column="18418" shadowCol="36541" srcRow="66" trgRow="3710" color="EX-pale-purple" />
    <link srcID="8950" trgID="13495" rel="pRr" directed="false" shadow="false" column="18419" shadowCol="36542" srcRow="66" trgRow="3711" color="EX-pale-magenta" />
    <link srcID="11615" trgID="8950" rel="pRr" directed="false" shadow="false" column="18420" shadowCol="36543" srcRow="3712" trgRow="66" color="EX-pale-red-orange" />
    <link srcID="8950" trgID="12877" rel="pRr" directed="false" shadow="false" column="18421" shadowCol="36544" srcRow="66" trgRow="3713" color="EX-blue" />
    <link srcID="8950" trgID="13411" rel="pRr" directed="false" shadow="false" column="18422" shadowCol="36545" srcRow="66" trgRow="3714" color="EX-orange" />
    <link srcID="10688" trgID="9518" rel="pRr" directed="false" shadow="false" column="18423" shadowCol="36546" srcRow="3499" trgRow="67" color="EX-dark-cyan" />
    <link srcID="9518" trgID="13245" rel="pRr" directed="false" shadow="false" column="18424" shadowCol="36547" srcRow="67" trgRow="3576" color="EX-red" />
    <link srcID="13843" trgID="9518" rel="pRr" directed="false" shadow="false" column="18425" shadowCol="36548" srcRow="3578" trgRow="67" color="EX-dark-orange" />
    <link srcID="12985" trgID="9518" rel="pRr" directed="false" shadow="false" column="18426" shadowCol="36549" srcRow="3579" trgRow="67" color="EX-dark-gray-purple" />
    <link srcID="11884" trgID="9518" rel="pRr" directed="false" shadow="false" column="18427" shadowCol="36550" srcRow="3588" trgRow="67" color="EX-cyan" />
    <link srcID="10665" trgID="9518" rel="pRr" directed="false" shadow="false" column="18428" shadowCol="36551" srcRow="3591" trgRow="67" color="EX-yellow-orange" />
    <link srcID="11035" trgID="9518" rel="pRr" directed="false" shadow="false" column="18429" shadowCol="36552" srcRow="3595" trgRow="67" color="EX-pure-blue" />
    <link srcID="11177" trgID="9518" rel="pRr" directed="false" shadow="false" column="18430" shadowCol="36553" srcRow="3602" trgRow="67" color="EX-dark-yellow-green" />
    <link srcID="12692" trgID="9518" rel="pRr" directed="false" shadow="false" column="18431" shadowCol="36554" srcRow="3603" trgRow="67" color="EX-dark-magenta" />
    <link srcID="10686" trgID="9518" rel="pRr" directed="false" shadow="false" column="18432" shadowCol="36555" srcRow="3623" trgRow="67" color="EX-dark-green" />
    <link srcID="9518" trgID="13175" rel="pRr" directed="false" shadow="false" column="18433" shadowCol="36556" srcRow="67" trgRow="3625" color="EX-blue-magenta" />
    <link srcID="11141" trgID="9518" rel="pRr" directed="false" shadow="false" column="18434" shadowCol="36557" srcRow="3630" trgRow="67" color="EX-yellow-green" />
    <link srcID="11915" trgID="9518" rel="pRr" directed="false" shadow="false" column="18435" shadowCol="36558" srcRow="3634" trgRow="67" color="EX-magenta" />
    <link srcID="10947" trgID="9518" rel="pRr" directed="false" shadow="false" column="18436" shadowCol="36559" srcRow="3669" trgRow="67" color="EX-green" />
    <link srcID="11898" trgID="9518" rel="pRr" directed="false" shadow="false" column="18437" shadowCol="36560" srcRow="3715" trgRow="67" color="EX-yellow" />
    <link srcID="12406" trgID="9518" rel="pRr" directed="false" shadow="false" column="18438" shadowCol="36561" srcRow="3716" trgRow="67" color="EX-purple" />
    <link srcID="9518" trgID="11190" rel="pRr" directed="false" shadow="false" column="18439" shadowCol="36562" srcRow="67" trgRow="3717" color="EX-dark-purple" />
    <link srcID="13233" trgID="9518" rel="pRr" directed="false" shadow="false" column="18440" shadowCol="36563" srcRow="3718" trgRow="67" color="EX-dark-red" />
    <link srcID="12408" trgID="9518" rel="pRr" directed="false" shadow="false" column="18441" shadowCol="36564" srcRow="3719" trgRow="67" color="EX-pale-green" />
    <link srcID="13397" trgID="9518" rel="pRr" directed="false" shadow="false" column="18442" shadowCol="36565" srcRow="3720" trgRow="67" color="EX-pale-blue" />
    <link srcID="12899" trgID="9518" rel="pRr" directed="false" shadow="false" column="18443" shadowCol="36566" srcRow="3721" trgRow="67" color="EX-dark-tan" />
    <link srcID="10808" trgID="9518" rel="pRr" directed="false" shadow="false" column="18444" shadowCol="36567" srcRow="3722" trgRow="67" color="EX-pale-blue-magenta" />
    <link srcID="11848" trgID="9518" rel="pRr" directed="false" shadow="false" column="18445" shadowCol="36568" srcRow="3723" trgRow="67" color="EX-pale-yellow orange" />
    <link srcID="9518" trgID="10664" rel="pRr" directed="false" shadow="false" column="18446" shadowCol="36569" srcRow="67" trgRow="3724" color="EX-medium-magenta" />
    <link srcID="10973" trgID="9411" rel="pRr" directed="false" shadow="false" column="18447" shadowCol="36570" srcRow="3500" trgRow="68" color="EX-pale-red" />
    <link srcID="11814" trgID="9411" rel="pRr" directed="false" shadow="false" column="18448" shadowCol="36571" srcRow="3518" trgRow="68" color="EX-pale-cyan" />
    <link srcID="9411" trgID="13176" rel="pRr" directed="false" shadow="false" column="18449" shadowCol="36572" srcRow="68" trgRow="3562" color="EX-pale-yellow-green" />
    <link srcID="12783" trgID="9411" rel="pRr" directed="false" shadow="false" column="18450" shadowCol="36573" srcRow="3568" trgRow="68" color="EX-pale-purple" />
    <link srcID="12718" trgID="9411" rel="pRr" directed="false" shadow="false" column="18451" shadowCol="36574" srcRow="3590" trgRow="68" color="EX-pale-magenta" />
    <link srcID="12692" trgID="9411" rel="pRr" directed="false" shadow="false" column="18452" shadowCol="36575" srcRow="3603" trgRow="68" color="EX-pale-red-orange" />
    <link srcID="13602" trgID="9411" rel="pRr" directed="false" shadow="false" column="18453" shadowCol="36576" srcRow="3604" trgRow="68" color="EX-blue" />
    <link srcID="13884" trgID="9411" rel="pRr" directed="false" shadow="false" column="18454" shadowCol="36577" srcRow="3607" trgRow="68" color="EX-orange" />
    <link srcID="11220" trgID="9411" rel="pRr" directed="false" shadow="false" column="18455" shadowCol="36578" srcRow="3610" trgRow="68" color="EX-dark-cyan" />
    <link srcID="9411" trgID="13075" rel="pRr" directed="false" shadow="false" column="18456" shadowCol="36579" srcRow="68" trgRow="3611" color="EX-red" />
    <link srcID="9411" trgID="11038" rel="pRr" directed="false" shadow="false" column="18457" shadowCol="36580" srcRow="68" trgRow="3618" color="EX-dark-orange" />
    <link srcID="11412" trgID="9411" rel="pRr" directed="false" shadow="false" column="18458" shadowCol="36581" srcRow="3654" trgRow="68" color="EX-dark-gray-purple" />
    <link srcID="13926" trgID="9411" rel="pRr" directed="false" shadow="false" column="18459" shadowCol="36582" srcRow="3680" trgRow="68" color="EX-cyan" />
    <link srcID="10808" trgID="9411" rel="pRr" directed="false" shadow="false" column="18460" shadowCol="36583" srcRow="3722" trgRow="68" color="EX-yellow-orange" />
    <link srcID="11825" trgID="9411" rel="pRr" directed="false" shadow="false" column="18461" shadowCol="36584" srcRow="3725" trgRow="68" color="EX-pure-blue" />
    <link srcID="11549" trgID="9411" rel="pRr" directed="false" shadow="false" column="18462" shadowCol="36585" srcRow="3726" trgRow="68" color="EX-dark-yellow-green" />
    <link srcID="11052" trgID="9411" rel="pRr" directed="false" shadow="false" column="18463" shadowCol="36586" srcRow="3727" trgRow="68" color="EX-dark-magenta" />
    <link srcID="9411" trgID="13784" rel="pRr" directed="false" shadow="false" column="18464" shadowCol="36587" srcRow="68" trgRow="3728" color="EX-dark-green" />
    <link srcID="13910" trgID="9411" rel="pRr" directed="false" shadow="false" column="18465" shadowCol="36588" srcRow="3729" trgRow="68" color="EX-blue-magenta" />
    <link srcID="12423" trgID="9411" rel="pRr" directed="false" shadow="false" column="18466" shadowCol="36589" srcRow="3730" trgRow="68" color="EX-yellow-green" />
    <link srcID="13583" trgID="9411" rel="pRr" directed="false" shadow="false" column="18467" shadowCol="36590" srcRow="3731" trgRow="68" color="EX-magenta" />
    <link srcID="13714" trgID="9411" rel="pRr" directed="false" shadow="false" column="18468" shadowCol="36591" srcRow="3732" trgRow="68" color="EX-green" />
    <link srcID="8252" trgID="10959" rel="pRr" directed="false" shadow="false" column="18469" shadowCol="36592" srcRow="69" trgRow="3497" color="EX-yellow" />
    <link srcID="11814" trgID="8252" rel="pRr" directed="false" shadow="false" column="18470" shadowCol="36593" srcRow="3518" trgRow="69" color="EX-purple" />
    <link srcID="11064" trgID="8252" rel="pRr" directed="false" shadow="false" column="18471" shadowCol="36594" srcRow="3532" trgRow="69" color="EX-dark-purple" />
    <link srcID="11530" trgID="8252" rel="pRr" directed="false" shadow="false" column="18472" shadowCol="36595" srcRow="3570" trgRow="69" color="EX-dark-red" />
    <link srcID="8252" trgID="11905" rel="pRr" directed="false" shadow="false" column="18473" shadowCol="36596" srcRow="69" trgRow="3650" color="EX-pale-green" />
    <link srcID="13925" trgID="8252" rel="pRr" directed="false" shadow="false" column="18474" shadowCol="36597" srcRow="3652" trgRow="69" color="EX-pale-blue" />
    <link srcID="11898" trgID="8252" rel="pRr" directed="false" shadow="false" column="18475" shadowCol="36598" srcRow="3715" trgRow="69" color="EX-dark-tan" />
    <link srcID="8252" trgID="13185" rel="pRr" directed="false" shadow="false" column="18476" shadowCol="36599" srcRow="69" trgRow="3733" color="EX-pale-blue-magenta" />
    <link srcID="11802" trgID="8252" rel="pRr" directed="false" shadow="false" column="18477" shadowCol="36600" srcRow="3734" trgRow="69" color="EX-pale-yellow orange" />
    <link srcID="8252" trgID="11346" rel="pRr" directed="false" shadow="false" column="18478" shadowCol="36601" srcRow="69" trgRow="3735" color="EX-medium-magenta" />
    <link srcID="13853" trgID="8252" rel="pRr" directed="false" shadow="false" column="18479" shadowCol="36602" srcRow="3736" trgRow="69" color="EX-pale-red" />
    <link srcID="8252" trgID="11362" rel="pRr" directed="false" shadow="false" column="18480" shadowCol="36603" srcRow="69" trgRow="3737" color="EX-pale-cyan" />
    <link srcID="13195" trgID="8252" rel="pRr" directed="false" shadow="false" column="18481" shadowCol="36604" srcRow="3738" trgRow="69" color="EX-pale-yellow-green" />
    <link srcID="8252" trgID="11822" rel="pRr" directed="false" shadow="false" column="18482" shadowCol="36605" srcRow="69" trgRow="3739" color="EX-pale-purple" />
    <link srcID="13935" trgID="8252" rel="pRr" directed="false" shadow="false" column="18483" shadowCol="36606" srcRow="3740" trgRow="69" color="EX-pale-magenta" />
    <link srcID="10629" trgID="8252" rel="pRr" directed="false" shadow="false" column="18484" shadowCol="36607" srcRow="3741" trgRow="69" color="EX-pale-red-orange" />
    <link srcID="13703" trgID="8252" rel="pRr" directed="false" shadow="false" column="18485" shadowCol="36608" srcRow="3742" trgRow="69" color="EX-blue" />
    <link srcID="8252" trgID="13451" rel="pRr" directed="false" shadow="false" column="18486" shadowCol="36609" srcRow="69" trgRow="3743" color="EX-orange" />
    <link srcID="8252" trgID="11351" rel="pRr" directed="false" shadow="false" column="18487" shadowCol="36610" srcRow="69" trgRow="3744" color="EX-dark-cyan" />
    <link srcID="10627" trgID="8252" rel="pRr" directed="false" shadow="false" column="18488" shadowCol="36611" srcRow="3745" trgRow="69" color="EX-red" />
    <link srcID="8252" trgID="11088" rel="pRr" directed="false" shadow="false" column="18489" shadowCol="36612" srcRow="69" trgRow="3746" color="EX-dark-orange" />
    <link srcID="13902" trgID="8252" rel="pRr" directed="false" shadow="false" column="18490" shadowCol="36613" srcRow="3747" trgRow="69" color="EX-dark-gray-purple" />
    <link srcID="10623" trgID="8252" rel="pRr" directed="false" shadow="false" column="18491" shadowCol="36614" srcRow="3748" trgRow="69" color="EX-cyan" />
    <link srcID="10292" trgID="12765" rel="pRr" directed="false" shadow="false" column="18492" shadowCol="36615" srcRow="70" trgRow="3513" color="EX-yellow-orange" />
    <link srcID="10292" trgID="10969" rel="pRr" directed="false" shadow="false" column="18493" shadowCol="36616" srcRow="70" trgRow="3514" color="EX-pure-blue" />
    <link srcID="11339" trgID="10292" rel="pRr" directed="false" shadow="false" column="18494" shadowCol="36617" srcRow="3515" trgRow="70" color="EX-dark-yellow-green" />
    <link srcID="11026" trgID="10292" rel="pRr" directed="false" shadow="false" column="18495" shadowCol="36618" srcRow="3546" trgRow="70" color="EX-dark-magenta" />
    <link srcID="11884" trgID="10292" rel="pRr" directed="false" shadow="false" column="18496" shadowCol="36619" srcRow="3588" trgRow="70" color="EX-dark-green" />
    <link srcID="13170" trgID="10292" rel="pRr" directed="false" shadow="false" column="18497" shadowCol="36620" srcRow="3627" trgRow="70" color="EX-blue-magenta" />
    <link srcID="13090" trgID="10292" rel="pRr" directed="false" shadow="false" column="18498" shadowCol="36621" srcRow="3673" trgRow="70" color="EX-yellow-green" />
    <link srcID="12899" trgID="10292" rel="pRr" directed="false" shadow="false" column="18499" shadowCol="36622" srcRow="3721" trgRow="70" color="EX-magenta" />
    <link srcID="10808" trgID="10292" rel="pRr" directed="false" shadow="false" column="18500" shadowCol="36623" srcRow="3722" trgRow="70" color="EX-green" />
    <link srcID="12356" trgID="10292" rel="pRr" directed="false" shadow="false" column="18501" shadowCol="36624" srcRow="3749" trgRow="70" color="EX-yellow" />
    <link srcID="11386" trgID="10292" rel="pRr" directed="false" shadow="false" column="18502" shadowCol="36625" srcRow="3750" trgRow="70" color="EX-purple" />
    <link srcID="13797" trgID="10292" rel="pRr" directed="false" shadow="false" column="18503" shadowCol="36626" srcRow="3751" trgRow="70" color="EX-dark-purple" />
    <link srcID="10292" trgID="10628" rel="pRr" directed="false" shadow="false" column="18504" shadowCol="36627" srcRow="70" trgRow="3752" color="EX-dark-red" />
    <link srcID="11826" trgID="10292" rel="pRr" directed="false" shadow="false" column="18505" shadowCol="36628" srcRow="3753" trgRow="70" color="EX-pale-green" />
    <link srcID="10655" trgID="10292" rel="pRr" directed="false" shadow="false" column="18506" shadowCol="36629" srcRow="3754" trgRow="70" color="EX-pale-blue" />
    <link srcID="11865" trgID="10292" rel="pRr" directed="false" shadow="false" column="18507" shadowCol="36630" srcRow="3755" trgRow="70" color="EX-dark-tan" />
    <link srcID="11033" trgID="10292" rel="pRr" directed="false" shadow="false" column="18508" shadowCol="36631" srcRow="3756" trgRow="70" color="EX-pale-blue-magenta" />
    <link srcID="12039" trgID="10292" rel="pRr" directed="false" shadow="false" column="18509" shadowCol="36632" srcRow="3757" trgRow="70" color="EX-pale-yellow orange" />
    <link srcID="10922" trgID="10292" rel="pRr" directed="false" shadow="false" column="18510" shadowCol="36633" srcRow="3758" trgRow="70" color="EX-medium-magenta" />
    <link srcID="12425" trgID="10292" rel="pRr" directed="false" shadow="false" column="18511" shadowCol="36634" srcRow="3759" trgRow="70" color="EX-pale-red" />
    <link srcID="10641" trgID="10292" rel="pRr" directed="false" shadow="false" column="18512" shadowCol="36635" srcRow="3760" trgRow="70" color="EX-pale-cyan" />
    <link srcID="9927" trgID="10688" rel="pRr" directed="false" shadow="false" column="18513" shadowCol="36636" srcRow="71" trgRow="3499" color="EX-pale-yellow-green" />
    <link srcID="9927" trgID="12021" rel="pRr" directed="false" shadow="false" column="18514" shadowCol="36637" srcRow="71" trgRow="3510" color="EX-pale-purple" />
    <link srcID="9927" trgID="12692" rel="pRr" directed="false" shadow="false" column="18515" shadowCol="36638" srcRow="71" trgRow="3603" color="EX-pale-magenta" />
    <link srcID="9927" trgID="11896" rel="pRr" directed="false" shadow="false" column="18516" shadowCol="36639" srcRow="71" trgRow="3672" color="EX-pale-red-orange" />
    <link srcID="13072" trgID="9927" rel="pRr" directed="false" shadow="false" column="18517" shadowCol="36640" srcRow="3691" trgRow="71" color="EX-blue" />
    <link srcID="9927" trgID="11952" rel="pRr" directed="false" shadow="false" column="18518" shadowCol="36641" srcRow="71" trgRow="3692" color="EX-orange" />
    <link srcID="9927" trgID="10655" rel="pRr" directed="false" shadow="false" column="18519" shadowCol="36642" srcRow="71" trgRow="3754" color="EX-dark-cyan" />
    <link srcID="9927" trgID="11888" rel="pRr" directed="false" shadow="false" column="18520" shadowCol="36643" srcRow="71" trgRow="3761" color="EX-red" />
    <link srcID="9927" trgID="10939" rel="pRr" directed="false" shadow="false" column="18521" shadowCol="36644" srcRow="71" trgRow="3762" color="EX-dark-orange" />
    <link srcID="9927" trgID="11863" rel="pRr" directed="false" shadow="false" column="18522" shadowCol="36645" srcRow="71" trgRow="3763" color="EX-dark-gray-purple" />
    <link srcID="9927" trgID="13912" rel="pRr" directed="false" shadow="false" column="18523" shadowCol="36646" srcRow="71" trgRow="3764" color="EX-cyan" />
    <link srcID="9927" trgID="13588" rel="pRr" directed="false" shadow="false" column="18524" shadowCol="36647" srcRow="71" trgRow="3765" color="EX-yellow-orange" />
    <link srcID="9927" trgID="12112" rel="pRr" directed="false" shadow="false" column="18525" shadowCol="36648" srcRow="71" trgRow="3766" color="EX-pure-blue" />
    <link srcID="9927" trgID="13166" rel="pRr" directed="false" shadow="false" column="18526" shadowCol="36649" srcRow="71" trgRow="3767" color="EX-dark-yellow-green" />
    <link srcID="9927" trgID="13220" rel="pRr" directed="false" shadow="false" column="18527" shadowCol="36650" srcRow="71" trgRow="3768" color="EX-dark-magenta" />
    <link srcID="9927" trgID="11875" rel="pRr" directed="false" shadow="false" column="18528" shadowCol="36651" srcRow="71" trgRow="3769" color="EX-dark-green" />
    <link srcID="9927" trgID="11951" rel="pRr" directed="false" shadow="false" column="18529" shadowCol="36652" srcRow="71" trgRow="3770" color="EX-blue-magenta" />
    <link srcID="9927" trgID="13633" rel="pRr" directed="false" shadow="false" column="18530" shadowCol="36653" srcRow="71" trgRow="3771" color="EX-yellow-green" />
    <link srcID="12253" trgID="8635" rel="pRr" directed="false" shadow="false" column="18531" shadowCol="36654" srcRow="3558" trgRow="72" color="EX-magenta" />
    <link srcID="11037" trgID="8635" rel="pRr" directed="false" shadow="false" column="18532" shadowCol="36655" srcRow="3677" trgRow="72" color="EX-green" />
    <link srcID="10939" trgID="8635" rel="pRr" directed="false" shadow="false" column="18533" shadowCol="36656" srcRow="3762" trgRow="72" color="EX-yellow" />
    <link srcID="12112" trgID="8635" rel="pRr" directed="false" shadow="false" column="18534" shadowCol="36657" srcRow="3766" trgRow="72" color="EX-purple" />
    <link srcID="12289" trgID="8635" rel="pRr" directed="false" shadow="false" column="18535" shadowCol="36658" srcRow="3772" trgRow="72" color="EX-dark-purple" />
    <link srcID="13936" trgID="8635" rel="pRr" directed="false" shadow="false" column="18536" shadowCol="36659" srcRow="3773" trgRow="72" color="EX-dark-red" />
    <link srcID="10821" trgID="8635" rel="pRr" directed="false" shadow="false" column="18537" shadowCol="36660" srcRow="3774" trgRow="72" color="EX-pale-green" />
    <link srcID="13956" trgID="8635" rel="pRr" directed="false" shadow="false" column="18538" shadowCol="36661" srcRow="3775" trgRow="72" color="EX-pale-blue" />
    <link srcID="13158" trgID="8635" rel="pRr" directed="false" shadow="false" column="18539" shadowCol="36662" srcRow="3776" trgRow="72" color="EX-dark-tan" />
    <link srcID="12634" trgID="8635" rel="pRr" directed="false" shadow="false" column="18540" shadowCol="36663" srcRow="3777" trgRow="72" color="EX-pale-blue-magenta" />
    <link srcID="10753" trgID="8635" rel="pRr" directed="false" shadow="false" column="18541" shadowCol="36664" srcRow="3778" trgRow="72" color="EX-pale-yellow orange" />
    <link srcID="12496" trgID="8635" rel="pRr" directed="false" shadow="false" column="18542" shadowCol="36665" srcRow="3779" trgRow="72" color="EX-medium-magenta" />
    <link srcID="10743" trgID="8635" rel="pRr" directed="false" shadow="false" column="18543" shadowCol="36666" srcRow="3780" trgRow="72" color="EX-pale-red" />
    <link srcID="13486" trgID="8635" rel="pRr" directed="false" shadow="false" column="18544" shadowCol="36667" srcRow="3781" trgRow="72" color="EX-pale-cyan" />
    <link srcID="13552" trgID="8635" rel="pRr" directed="false" shadow="false" column="18545" shadowCol="36668" srcRow="3782" trgRow="72" color="EX-pale-yellow-green" />
    <link srcID="10615" trgID="8635" rel="pRr" directed="false" shadow="false" column="18546" shadowCol="36669" srcRow="3783" trgRow="72" color="EX-pale-purple" />
    <link srcID="9487" trgID="10688" rel="pRr" directed="false" shadow="false" column="18547" shadowCol="36670" srcRow="73" trgRow="3499" color="EX-pale-magenta" />
    <link srcID="10973" trgID="9487" rel="pRr" directed="false" shadow="false" column="18548" shadowCol="36671" srcRow="3500" trgRow="73" color="EX-pale-red-orange" />
    <link srcID="12768" trgID="9487" rel="pRr" directed="false" shadow="false" column="18549" shadowCol="36672" srcRow="3502" trgRow="73" color="EX-blue" />
    <link srcID="9487" trgID="12765" rel="pRr" directed="false" shadow="false" column="18550" shadowCol="36673" srcRow="73" trgRow="3513" color="EX-orange" />
    <link srcID="9487" trgID="12855" rel="pRr" directed="false" shadow="false" column="18551" shadowCol="36674" srcRow="73" trgRow="3520" color="EX-dark-cyan" />
    <link srcID="9487" trgID="12253" rel="pRr" directed="false" shadow="false" column="18552" shadowCol="36675" srcRow="73" trgRow="3558" color="EX-red" />
    <link srcID="9487" trgID="13182" rel="pRr" directed="false" shadow="false" column="18553" shadowCol="36676" srcRow="73" trgRow="3559" color="EX-dark-orange" />
    <link srcID="9487" trgID="12758" rel="pRr" directed="false" shadow="false" column="18554" shadowCol="36677" srcRow="73" trgRow="3560" color="EX-dark-gray-purple" />
    <link srcID="9487" trgID="11893" rel="pRr" directed="false" shadow="false" column="18555" shadowCol="36678" srcRow="73" trgRow="3561" color="EX-cyan" />
    <link srcID="9487" trgID="13176" rel="pRr" directed="false" shadow="false" column="18556" shadowCol="36679" srcRow="73" trgRow="3562" color="EX-yellow-orange" />
    <link srcID="9487" trgID="11006" rel="pRr" directed="false" shadow="false" column="18557" shadowCol="36680" srcRow="73" trgRow="3566" color="EX-pure-blue" />
    <link srcID="9487" trgID="12782" rel="pRr" directed="false" shadow="false" column="18558" shadowCol="36681" srcRow="73" trgRow="3567" color="EX-dark-yellow-green" />
    <link srcID="9487" trgID="11530" rel="pRr" directed="false" shadow="false" column="18559" shadowCol="36682" srcRow="73" trgRow="3570" color="EX-dark-magenta" />
    <link srcID="13205" trgID="9487" rel="pRr" directed="false" shadow="false" column="18560" shadowCol="36683" srcRow="3571" trgRow="73" color="EX-dark-green" />
    <link srcID="9487" trgID="13075" rel="pRr" directed="false" shadow="false" column="18561" shadowCol="36684" srcRow="73" trgRow="3611" color="EX-blue-magenta" />
    <link srcID="12423" trgID="9487" rel="pRr" directed="false" shadow="false" column="18562" shadowCol="36685" srcRow="3730" trgRow="73" color="EX-yellow-green" />
    <link srcID="9487" trgID="13185" rel="pRr" directed="false" shadow="false" column="18563" shadowCol="36686" srcRow="73" trgRow="3733" color="EX-magenta" />
    <link srcID="13180" trgID="9487" rel="pRr" directed="false" shadow="false" column="18564" shadowCol="36687" srcRow="3784" trgRow="73" color="EX-green" />
    <link srcID="9487" trgID="12834" rel="pRr" directed="false" shadow="false" column="18565" shadowCol="36688" srcRow="73" trgRow="3785" color="EX-yellow" />
    <link srcID="10617" trgID="9487" rel="pRr" directed="false" shadow="false" column="18566" shadowCol="36689" srcRow="3786" trgRow="73" color="EX-purple" />
    <link srcID="9487" trgID="12407" rel="pRr" directed="false" shadow="false" column="18567" shadowCol="36690" srcRow="73" trgRow="3787" color="EX-dark-purple" />
    <link srcID="13916" trgID="9487" rel="pRr" directed="false" shadow="false" column="18568" shadowCol="36691" srcRow="3788" trgRow="73" color="EX-dark-red" />
    <link srcID="10688" trgID="9488" rel="pRr" directed="false" shadow="false" column="18569" shadowCol="36692" srcRow="3499" trgRow="74" color="EX-pale-green" />
    <link srcID="10973" trgID="9488" rel="pRr" directed="false" shadow="false" column="18570" shadowCol="36693" srcRow="3500" trgRow="74" color="EX-pale-blue" />
    <link srcID="12768" trgID="9488" rel="pRr" directed="false" shadow="false" column="18571" shadowCol="36694" srcRow="3502" trgRow="74" color="EX-dark-tan" />
    <link srcID="9488" trgID="10715" rel="pRr" directed="false" shadow="false" column="18572" shadowCol="36695" srcRow="74" trgRow="3525" color="EX-pale-blue-magenta" />
    <link srcID="9488" trgID="12691" rel="pRr" directed="false" shadow="false" column="18573" shadowCol="36696" srcRow="74" trgRow="3789" color="EX-pale-yellow orange" />
    <link srcID="9488" trgID="10613" rel="pRr" directed="false" shadow="false" column="18574" shadowCol="36697" srcRow="74" trgRow="3790" color="EX-medium-magenta" />
    <link srcID="13164" trgID="9488" rel="pRr" directed="false" shadow="false" column="18575" shadowCol="36698" srcRow="3791" trgRow="74" color="EX-pale-red" />
    <link srcID="12334" trgID="9488" rel="pRr" directed="false" shadow="false" column="18576" shadowCol="36699" srcRow="3792" trgRow="74" color="EX-pale-cyan" />
    <link srcID="12603" trgID="9488" rel="pRr" directed="false" shadow="false" column="18577" shadowCol="36700" srcRow="3793" trgRow="74" color="EX-pale-yellow-green" />
    <link srcID="12875" trgID="9488" rel="pRr" directed="false" shadow="false" column="18578" shadowCol="36701" srcRow="3794" trgRow="74" color="EX-pale-purple" />
    <link srcID="10959" trgID="9851" rel="pRr" directed="false" shadow="false" column="18579" shadowCol="36702" srcRow="3497" trgRow="75" color="EX-pale-magenta" />
    <link srcID="10688" trgID="9851" rel="pRr" directed="false" shadow="false" column="18580" shadowCol="36703" srcRow="3499" trgRow="75" color="EX-pale-red-orange" />
    <link srcID="11034" trgID="9851" rel="pRr" directed="false" shadow="false" column="18581" shadowCol="36704" srcRow="3503" trgRow="75" color="EX-blue" />
    <link srcID="10969" trgID="9851" rel="pRr" directed="false" shadow="false" column="18582" shadowCol="36705" srcRow="3514" trgRow="75" color="EX-orange" />
    <link srcID="11339" trgID="9851" rel="pRr" directed="false" shadow="false" column="18583" shadowCol="36706" srcRow="3515" trgRow="75" color="EX-dark-cyan" />
    <link srcID="11026" trgID="9851" rel="pRr" directed="false" shadow="false" column="18584" shadowCol="36707" srcRow="3546" trgRow="75" color="EX-red" />
    <link srcID="10686" trgID="9851" rel="pRr" directed="false" shadow="false" column="18585" shadowCol="36708" srcRow="3623" trgRow="75" color="EX-dark-orange" />
    <link srcID="11898" trgID="9851" rel="pRr" directed="false" shadow="false" column="18586" shadowCol="36709" srcRow="3715" trgRow="75" color="EX-dark-gray-purple" />
    <link srcID="11865" trgID="9851" rel="pRr" directed="false" shadow="false" column="18587" shadowCol="36710" srcRow="3755" trgRow="75" color="EX-cyan" />
    <link srcID="11029" trgID="9851" rel="pRr" directed="false" shadow="false" column="18588" shadowCol="36711" srcRow="3795" trgRow="75" color="EX-yellow-orange" />
    <link srcID="11376" trgID="9851" rel="pRr" directed="false" shadow="false" column="18589" shadowCol="36712" srcRow="3796" trgRow="75" color="EX-pure-blue" />
    <link srcID="12067" trgID="9851" rel="pRr" directed="false" shadow="false" column="18590" shadowCol="36713" srcRow="3797" trgRow="75" color="EX-dark-yellow-green" />
    <link srcID="12591" trgID="9851" rel="pRr" directed="false" shadow="false" column="18591" shadowCol="36714" srcRow="3798" trgRow="75" color="EX-dark-magenta" />
    <link srcID="11829" trgID="9851" rel="pRr" directed="false" shadow="false" column="18592" shadowCol="36715" srcRow="3799" trgRow="75" color="EX-dark-green" />
    <link srcID="11994" trgID="9851" rel="pRr" directed="false" shadow="false" column="18593" shadowCol="36716" srcRow="3800" trgRow="75" color="EX-blue-magenta" />
    <link srcID="12390" trgID="9851" rel="pRr" directed="false" shadow="false" column="18594" shadowCol="36717" srcRow="3801" trgRow="75" color="EX-yellow-green" />
    <link srcID="12582" trgID="9851" rel="pRr" directed="false" shadow="false" column="18595" shadowCol="36718" srcRow="3802" trgRow="75" color="EX-magenta" />
    <link srcID="12567" trgID="9851" rel="pRr" directed="false" shadow="false" column="18596" shadowCol="36719" srcRow="3803" trgRow="75" color="EX-green" />
    <link srcID="11575" trgID="9851" rel="pRr" directed="false" shadow="false" column="18597" shadowCol="36720" srcRow="3804" trgRow="75" color="EX-yellow" />
    <link srcID="12617" trgID="9851" rel="pRr" directed="false" shadow="false" column="18598" shadowCol="36721" srcRow="3805" trgRow="75" color="EX-purple" />
    <link srcID="12594" trgID="9851" rel="pRr" directed="false" shadow="false" column="18599" shadowCol="36722" srcRow="3806" trgRow="75" color="EX-dark-purple" />
    <link srcID="10620" trgID="9851" rel="pRr" directed="false" shadow="false" column="18600" shadowCol="36723" srcRow="3807" trgRow="75" color="EX-dark-red" />
    <link srcID="8823" trgID="10688" rel="pRr" directed="false" shadow="false" column="18601" shadowCol="36724" srcRow="76" trgRow="3499" color="EX-pale-green" />
    <link srcID="8823" trgID="10625" rel="pRr" directed="false" shadow="false" column="18602" shadowCol="36725" srcRow="76" trgRow="3655" color="EX-pale-blue" />
    <link srcID="8823" trgID="11376" rel="pRr" directed="false" shadow="false" column="18603" shadowCol="36726" srcRow="76" trgRow="3796" color="EX-dark-tan" />
    <link srcID="8823" trgID="12067" rel="pRr" directed="false" shadow="false" column="18604" shadowCol="36727" srcRow="76" trgRow="3797" color="EX-pale-blue-magenta" />
    <link srcID="8823" trgID="12591" rel="pRr" directed="false" shadow="false" column="18605" shadowCol="36728" srcRow="76" trgRow="3798" color="EX-pale-yellow orange" />
    <link srcID="8823" trgID="11010" rel="pRr" directed="false" shadow="false" column="18606" shadowCol="36729" srcRow="76" trgRow="3808" color="EX-medium-magenta" />
    <link srcID="8823" trgID="11450" rel="pRr" directed="false" shadow="false" column="18607" shadowCol="36730" srcRow="76" trgRow="3809" color="EX-pale-red" />
    <link srcID="8823" trgID="13012" rel="pRr" directed="false" shadow="false" column="18608" shadowCol="36731" srcRow="76" trgRow="3810" color="EX-pale-cyan" />
    <link srcID="8823" trgID="12671" rel="pRr" directed="false" shadow="false" column="18609" shadowCol="36732" srcRow="76" trgRow="3811" color="EX-pale-yellow-green" />
    <link srcID="8823" trgID="11055" rel="pRr" directed="false" shadow="false" column="18610" shadowCol="36733" srcRow="76" trgRow="3812" color="EX-pale-purple" />
    <link srcID="8823" trgID="12753" rel="pRr" directed="false" shadow="false" column="18611" shadowCol="36734" srcRow="76" trgRow="3813" color="EX-pale-magenta" />
    <link srcID="8823" trgID="13949" rel="pRr" directed="false" shadow="false" column="18612" shadowCol="36735" srcRow="76" trgRow="3814" color="EX-pale-red-orange" />
    <link srcID="11574" trgID="8823" rel="pRr" directed="false" shadow="false" column="18613" shadowCol="36736" srcRow="3815" trgRow="76" color="EX-blue" />
    <link srcID="8823" trgID="13837" rel="pRr" directed="false" shadow="false" column="18614" shadowCol="36737" srcRow="76" trgRow="3816" color="EX-orange" />
    <link srcID="12253" trgID="8432" rel="pRr" directed="false" shadow="false" column="18615" shadowCol="36738" srcRow="3558" trgRow="77" color="EX-dark-cyan" />
    <link srcID="11035" trgID="8432" rel="pRr" directed="false" shadow="false" column="18616" shadowCol="36739" srcRow="3595" trgRow="77" color="EX-red" />
    <link srcID="10625" trgID="8432" rel="pRr" directed="false" shadow="false" column="18617" shadowCol="36740" srcRow="3655" trgRow="77" color="EX-dark-orange" />
    <link srcID="11898" trgID="8432" rel="pRr" directed="false" shadow="false" column="18618" shadowCol="36741" srcRow="3715" trgRow="77" color="EX-dark-gray-purple" />
    <link srcID="8432" trgID="11376" rel="pRr" directed="false" shadow="false" column="18619" shadowCol="36742" srcRow="77" trgRow="3796" color="EX-cyan" />
    <link srcID="12067" trgID="8432" rel="pRr" directed="false" shadow="false" column="18620" shadowCol="36743" srcRow="3797" trgRow="77" color="EX-yellow-orange" />
    <link srcID="12591" trgID="8432" rel="pRr" directed="false" shadow="false" column="18621" shadowCol="36744" srcRow="3798" trgRow="77" color="EX-pure-blue" />
    <link srcID="13012" trgID="8432" rel="pRr" directed="false" shadow="false" column="18622" shadowCol="36745" srcRow="3810" trgRow="77" color="EX-dark-yellow-green" />
    <link srcID="13949" trgID="8432" rel="pRr" directed="false" shadow="false" column="18623" shadowCol="36746" srcRow="3814" trgRow="77" color="EX-dark-magenta" />
    <link srcID="13810" trgID="8432" rel="pRr" directed="false" shadow="false" column="18624" shadowCol="36747" srcRow="3817" trgRow="77" color="EX-dark-green" />
    <link srcID="11062" trgID="8432" rel="pRr" directed="false" shadow="false" column="18625" shadowCol="36748" srcRow="3818" trgRow="77" color="EX-blue-magenta" />
    <link srcID="13589" trgID="8432" rel="pRr" directed="false" shadow="false" column="18626" shadowCol="36749" srcRow="3819" trgRow="77" color="EX-yellow-green" />
    <link srcID="13942" trgID="8432" rel="pRr" directed="false" shadow="false" column="18627" shadowCol="36750" srcRow="3820" trgRow="77" color="EX-magenta" />
    <link srcID="9709" trgID="12855" rel="pRr" directed="false" shadow="false" column="18628" shadowCol="36751" srcRow="78" trgRow="3520" color="EX-green" />
    <link srcID="9709" trgID="10715" rel="pRr" directed="false" shadow="false" column="18629" shadowCol="36752" srcRow="78" trgRow="3525" color="EX-yellow" />
    <link srcID="9709" trgID="12251" rel="pRr" directed="false" shadow="false" column="18630" shadowCol="36753" srcRow="78" trgRow="3526" color="EX-purple" />
    <link srcID="9709" trgID="12782" rel="pRr" directed="false" shadow="false" column="18631" shadowCol="36754" srcRow="78" trgRow="3567" color="EX-dark-purple" />
    <link srcID="9709" trgID="11530" rel="pRr" directed="false" shadow="false" column="18632" shadowCol="36755" srcRow="78" trgRow="3570" color="EX-dark-red" />
    <link srcID="13205" trgID="9709" rel="pRr" directed="false" shadow="false" column="18633" shadowCol="36756" srcRow="3571" trgRow="78" color="EX-pale-green" />
    <link srcID="9709" trgID="12470" rel="pRr" directed="false" shadow="false" column="18634" shadowCol="36757" srcRow="78" trgRow="3612" color="EX-pale-blue" />
    <link srcID="9709" trgID="11029" rel="pRr" directed="false" shadow="false" column="18635" shadowCol="36758" srcRow="78" trgRow="3795" color="EX-dark-tan" />
    <link srcID="9709" trgID="11028" rel="pRr" directed="false" shadow="false" column="18636" shadowCol="36759" srcRow="78" trgRow="3821" color="EX-pale-blue-magenta" />
    <link srcID="9709" trgID="11051" rel="pRr" directed="false" shadow="false" column="18637" shadowCol="36760" srcRow="78" trgRow="3822" color="EX-pale-yellow orange" />
    <link srcID="9709" trgID="11949" rel="pRr" directed="false" shadow="false" column="18638" shadowCol="36761" srcRow="78" trgRow="3823" color="EX-medium-magenta" />
    <link srcID="9709" trgID="12819" rel="pRr" directed="false" shadow="false" column="18639" shadowCol="36762" srcRow="78" trgRow="3824" color="EX-pale-red" />
    <link srcID="9709" trgID="11030" rel="pRr" directed="false" shadow="false" column="18640" shadowCol="36763" srcRow="78" trgRow="3825" color="EX-pale-cyan" />
    <link srcID="10758" trgID="9709" rel="pRr" directed="false" shadow="false" column="18641" shadowCol="36764" srcRow="3826" trgRow="78" color="EX-pale-yellow-green" />
    <link srcID="9709" trgID="11359" rel="pRr" directed="false" shadow="false" column="18642" shadowCol="36765" srcRow="78" trgRow="3827" color="EX-pale-purple" />
    <link srcID="13160" trgID="9709" rel="pRr" directed="false" shadow="false" column="18643" shadowCol="36766" srcRow="3828" trgRow="78" color="EX-pale-magenta" />
    <link srcID="9709" trgID="11542" rel="pRr" directed="false" shadow="false" column="18644" shadowCol="36767" srcRow="78" trgRow="3829" color="EX-pale-red-orange" />
    <link srcID="13913" trgID="9709" rel="pRr" directed="false" shadow="false" column="18645" shadowCol="36768" srcRow="3830" trgRow="78" color="EX-blue" />
    <link srcID="9709" trgID="11967" rel="pRr" directed="false" shadow="false" column="18646" shadowCol="36769" srcRow="78" trgRow="3831" color="EX-orange" />
    <link srcID="9709" trgID="12803" rel="pRr" directed="false" shadow="false" column="18647" shadowCol="36770" srcRow="78" trgRow="3832" color="EX-dark-cyan" />
    <link srcID="9709" trgID="11304" rel="pRr" directed="false" shadow="false" column="18648" shadowCol="36771" srcRow="78" trgRow="3833" color="EX-red" />
    <link srcID="12818" trgID="9376" rel="pRr" directed="false" shadow="false" column="18649" shadowCol="36772" srcRow="3498" trgRow="79" color="EX-dark-orange" />
    <link srcID="10973" trgID="9376" rel="pRr" directed="false" shadow="false" column="18650" shadowCol="36773" srcRow="3500" trgRow="79" color="EX-dark-gray-purple" />
    <link srcID="11814" trgID="9376" rel="pRr" directed="false" shadow="false" column="18651" shadowCol="36774" srcRow="3518" trgRow="79" color="EX-cyan" />
    <link srcID="12521" trgID="9376" rel="pRr" directed="false" shadow="false" column="18652" shadowCol="36775" srcRow="3556" trgRow="79" color="EX-yellow-orange" />
    <link srcID="12253" trgID="9376" rel="pRr" directed="false" shadow="false" column="18653" shadowCol="36776" srcRow="3558" trgRow="79" color="EX-pure-blue" />
    <link srcID="11896" trgID="9376" rel="pRr" directed="false" shadow="false" column="18654" shadowCol="36777" srcRow="3672" trgRow="79" color="EX-dark-yellow-green" />
    <link srcID="9376" trgID="11952" rel="pRr" directed="false" shadow="false" column="18655" shadowCol="36778" srcRow="79" trgRow="3692" color="EX-dark-magenta" />
    <link srcID="13956" trgID="9376" rel="pRr" directed="false" shadow="false" column="18656" shadowCol="36779" srcRow="3775" trgRow="79" color="EX-dark-green" />
    <link srcID="11800" trgID="9376" rel="pRr" directed="false" shadow="false" column="18657" shadowCol="36780" srcRow="3834" trgRow="79" color="EX-blue-magenta" />
    <link srcID="11894" trgID="9376" rel="pRr" directed="false" shadow="false" column="18658" shadowCol="36781" srcRow="3835" trgRow="79" color="EX-yellow-green" />
    <link srcID="11025" trgID="9376" rel="pRr" directed="false" shadow="false" column="18659" shadowCol="36782" srcRow="3836" trgRow="79" color="EX-magenta" />
    <link srcID="12097" trgID="9376" rel="pRr" directed="false" shadow="false" column="18660" shadowCol="36783" srcRow="3837" trgRow="79" color="EX-green" />
    <link srcID="11976" trgID="9376" rel="pRr" directed="false" shadow="false" column="18661" shadowCol="36784" srcRow="3838" trgRow="79" color="EX-yellow" />
    <link srcID="9376" trgID="11353" rel="pRr" directed="false" shadow="false" column="18662" shadowCol="36785" srcRow="79" trgRow="3839" color="EX-purple" />
    <link srcID="11348" trgID="9376" rel="pRr" directed="false" shadow="false" column="18663" shadowCol="36786" srcRow="3840" trgRow="79" color="EX-dark-purple" />
    <link srcID="11349" trgID="9376" rel="pRr" directed="false" shadow="false" column="18664" shadowCol="36787" srcRow="3841" trgRow="79" color="EX-dark-red" />
    <link srcID="11060" trgID="9376" rel="pRr" directed="false" shadow="false" column="18665" shadowCol="36788" srcRow="3842" trgRow="79" color="EX-pale-green" />
    <link srcID="9376" trgID="11352" rel="pRr" directed="false" shadow="false" column="18666" shadowCol="36789" srcRow="79" trgRow="3843" color="EX-pale-blue" />
    <link srcID="9987" trgID="10688" rel="pRr" directed="false" shadow="false" column="18667" shadowCol="36790" srcRow="80" trgRow="3499" color="EX-dark-tan" />
    <link srcID="9987" trgID="10973" rel="pRr" directed="false" shadow="false" column="18668" shadowCol="36791" srcRow="80" trgRow="3500" color="EX-pale-blue-magenta" />
    <link srcID="9987" trgID="10659" rel="pRr" directed="false" shadow="false" column="18669" shadowCol="36792" srcRow="80" trgRow="3523" color="EX-pale-yellow orange" />
    <link srcID="9987" trgID="10715" rel="pRr" directed="false" shadow="false" column="18670" shadowCol="36793" srcRow="80" trgRow="3525" color="EX-medium-magenta" />
    <link srcID="9987" trgID="11703" rel="pRr" directed="false" shadow="false" column="18671" shadowCol="36794" srcRow="80" trgRow="3586" color="EX-pale-red" />
    <link srcID="9987" trgID="10665" rel="pRr" directed="false" shadow="false" column="18672" shadowCol="36795" srcRow="80" trgRow="3591" color="EX-pale-cyan" />
    <link srcID="9987" trgID="11051" rel="pRr" directed="false" shadow="false" column="18673" shadowCol="36796" srcRow="80" trgRow="3822" color="EX-pale-yellow-green" />
    <link srcID="9987" trgID="11852" rel="pRr" directed="false" shadow="false" column="18674" shadowCol="36797" srcRow="80" trgRow="3844" color="EX-pale-purple" />
    <link srcID="9987" trgID="11054" rel="pRr" directed="false" shadow="false" column="18675" shadowCol="36798" srcRow="80" trgRow="3845" color="EX-pale-magenta" />
    <link srcID="9987" trgID="12971" rel="pRr" directed="false" shadow="false" column="18676" shadowCol="36799" srcRow="80" trgRow="3846" color="EX-pale-red-orange" />
    <link srcID="9987" trgID="13179" rel="pRr" directed="false" shadow="false" column="18677" shadowCol="36800" srcRow="80" trgRow="3847" color="EX-blue" />
    <link srcID="9987" trgID="12382" rel="pRr" directed="false" shadow="false" column="18678" shadowCol="36801" srcRow="80" trgRow="3848" color="EX-orange" />
    <link srcID="9987" trgID="13286" rel="pRr" directed="false" shadow="false" column="18679" shadowCol="36802" srcRow="80" trgRow="3849" color="EX-dark-cyan" />
    <link srcID="11799" trgID="9987" rel="pRr" directed="false" shadow="false" column="18680" shadowCol="36803" srcRow="3850" trgRow="80" color="EX-red" />
    <link srcID="9987" trgID="13129" rel="pRr" directed="false" shadow="false" column="18681" shadowCol="36804" srcRow="80" trgRow="3851" color="EX-dark-orange" />
    <link srcID="13300" trgID="9987" rel="pRr" directed="false" shadow="false" column="18682" shadowCol="36805" srcRow="3852" trgRow="80" color="EX-dark-gray-purple" />
    <link srcID="9987" trgID="11597" rel="pRr" directed="false" shadow="false" column="18683" shadowCol="36806" srcRow="80" trgRow="3853" color="EX-cyan" />
    <link srcID="9987" trgID="13161" rel="pRr" directed="false" shadow="false" column="18684" shadowCol="36807" srcRow="80" trgRow="3854" color="EX-yellow-orange" />
    <link srcID="9957" trgID="10959" rel="pRr" directed="false" shadow="false" column="18685" shadowCol="36808" srcRow="81" trgRow="3497" color="EX-pure-blue" />
    <link srcID="9957" trgID="10688" rel="pRr" directed="false" shadow="false" column="18686" shadowCol="36809" srcRow="81" trgRow="3499" color="EX-dark-yellow-green" />
    <link srcID="9957" trgID="12382" rel="pRr" directed="false" shadow="false" column="18687" shadowCol="36810" srcRow="81" trgRow="3848" color="EX-dark-magenta" />
    <link srcID="12642" trgID="9957" rel="pRr" directed="false" shadow="false" column="18688" shadowCol="36811" srcRow="3855" trgRow="81" color="EX-dark-green" />
    <link srcID="9957" trgID="10662" rel="pRr" directed="false" shadow="false" column="18689" shadowCol="36812" srcRow="81" trgRow="3856" color="EX-blue-magenta" />
    <link srcID="9957" trgID="13648" rel="pRr" directed="false" shadow="false" column="18690" shadowCol="36813" srcRow="81" trgRow="3857" color="EX-yellow-green" />
    <link srcID="9508" trgID="10688" rel="pRr" directed="false" shadow="false" column="18691" shadowCol="36814" srcRow="82" trgRow="3499" color="EX-magenta" />
    <link srcID="10973" trgID="9508" rel="pRr" directed="false" shadow="false" column="18692" shadowCol="36815" srcRow="3500" trgRow="82" color="EX-green" />
    <link srcID="9508" trgID="10969" rel="pRr" directed="false" shadow="false" column="18693" shadowCol="36816" srcRow="82" trgRow="3514" color="EX-yellow" />
    <link srcID="9508" trgID="11339" rel="pRr" directed="false" shadow="false" column="18694" shadowCol="36817" srcRow="82" trgRow="3515" color="EX-purple" />
    <link srcID="9508" trgID="11331" rel="pRr" directed="false" shadow="false" column="18695" shadowCol="36818" srcRow="82" trgRow="3516" color="EX-dark-purple" />
    <link srcID="10995" trgID="9508" rel="pRr" directed="false" shadow="false" column="18696" shadowCol="36819" srcRow="3533" trgRow="82" color="EX-dark-red" />
    <link srcID="9508" trgID="12521" rel="pRr" directed="false" shadow="false" column="18697" shadowCol="36820" srcRow="82" trgRow="3556" color="EX-pale-green" />
    <link srcID="9508" trgID="12518" rel="pRr" directed="false" shadow="false" column="18698" shadowCol="36821" srcRow="82" trgRow="3557" color="EX-pale-blue" />
    <link srcID="9508" trgID="12253" rel="pRr" directed="false" shadow="false" column="18699" shadowCol="36822" srcRow="82" trgRow="3558" color="EX-dark-tan" />
    <link srcID="9508" trgID="13176" rel="pRr" directed="false" shadow="false" column="18700" shadowCol="36823" srcRow="82" trgRow="3562" color="EX-pale-blue-magenta" />
    <link srcID="9508" trgID="12718" rel="pRr" directed="false" shadow="false" column="18701" shadowCol="36824" srcRow="82" trgRow="3590" color="EX-pale-yellow orange" />
    <link srcID="9508" trgID="12692" rel="pRr" directed="false" shadow="false" column="18702" shadowCol="36825" srcRow="82" trgRow="3603" color="EX-medium-magenta" />
    <link srcID="9508" trgID="12729" rel="pRr" directed="false" shadow="false" column="18703" shadowCol="36826" srcRow="82" trgRow="3606" color="EX-pale-red" />
    <link srcID="9508" trgID="11896" rel="pRr" directed="false" shadow="false" column="18704" shadowCol="36827" srcRow="82" trgRow="3672" color="EX-pale-cyan" />
    <link srcID="9508" trgID="13891" rel="pRr" directed="false" shadow="false" column="18705" shadowCol="36828" srcRow="82" trgRow="3698" color="EX-pale-yellow-green" />
    <link srcID="9508" trgID="13192" rel="pRr" directed="false" shadow="false" column="18706" shadowCol="36829" srcRow="82" trgRow="3858" color="EX-pale-purple" />
    <link srcID="9508" trgID="12966" rel="pRr" directed="false" shadow="false" column="18707" shadowCol="36830" srcRow="82" trgRow="3859" color="EX-pale-magenta" />
    <link srcID="13415" trgID="9508" rel="pRr" directed="false" shadow="false" column="18708" shadowCol="36831" srcRow="3860" trgRow="82" color="EX-pale-red-orange" />
    <link srcID="9508" trgID="12967" rel="pRr" directed="false" shadow="false" column="18709" shadowCol="36832" srcRow="82" trgRow="3861" color="EX-blue" />
    <link srcID="9508" trgID="11231" rel="pRr" directed="false" shadow="false" column="18710" shadowCol="36833" srcRow="82" trgRow="3862" color="EX-orange" />
    <link srcID="9507" trgID="10959" rel="pRr" directed="false" shadow="false" column="18711" shadowCol="36834" srcRow="83" trgRow="3497" color="EX-dark-cyan" />
    <link srcID="10973" trgID="9507" rel="pRr" directed="false" shadow="false" column="18712" shadowCol="36835" srcRow="3500" trgRow="83" color="EX-red" />
    <link srcID="11814" trgID="9507" rel="pRr" directed="false" shadow="false" column="18713" shadowCol="36836" srcRow="3518" trgRow="83" color="EX-dark-orange" />
    <link srcID="10684" trgID="9507" rel="pRr" directed="false" shadow="false" column="18714" shadowCol="36837" srcRow="3521" trgRow="83" color="EX-dark-gray-purple" />
    <link srcID="11001" trgID="9507" rel="pRr" directed="false" shadow="false" column="18715" shadowCol="36838" srcRow="3522" trgRow="83" color="EX-cyan" />
    <link srcID="9507" trgID="14040" rel="pRr" directed="false" shadow="false" column="18716" shadowCol="36839" srcRow="83" trgRow="3524" color="EX-yellow-orange" />
    <link srcID="10665" trgID="9507" rel="pRr" directed="false" shadow="false" column="18717" shadowCol="36840" srcRow="3591" trgRow="83" color="EX-pure-blue" />
    <link srcID="9507" trgID="11038" rel="pRr" directed="false" shadow="false" column="18718" shadowCol="36841" srcRow="83" trgRow="3618" color="EX-dark-yellow-green" />
    <link srcID="9507" trgID="10686" rel="pRr" directed="false" shadow="false" column="18719" shadowCol="36842" srcRow="83" trgRow="3623" color="EX-dark-magenta" />
    <link srcID="9507" trgID="13175" rel="pRr" directed="false" shadow="false" column="18720" shadowCol="36843" srcRow="83" trgRow="3625" color="EX-dark-green" />
    <link srcID="9507" trgID="11383" rel="pRr" directed="false" shadow="false" column="18721" shadowCol="36844" srcRow="83" trgRow="3863" color="EX-blue-magenta" />
    <link srcID="13073" trgID="9507" rel="pRr" directed="false" shadow="false" column="18722" shadowCol="36845" srcRow="3864" trgRow="83" color="EX-yellow-green" />
    <link srcID="10926" trgID="9507" rel="pRr" directed="false" shadow="false" column="18723" shadowCol="36846" srcRow="3865" trgRow="83" color="EX-magenta" />
    <link srcID="9507" trgID="11503" rel="pRr" directed="false" shadow="false" column="18724" shadowCol="36847" srcRow="83" trgRow="3866" color="EX-green" />
    <link srcID="9507" trgID="11074" rel="pRr" directed="false" shadow="false" column="18725" shadowCol="36848" srcRow="83" trgRow="3867" color="EX-yellow" />
    <link srcID="9507" trgID="11772" rel="pRr" directed="false" shadow="false" column="18726" shadowCol="36849" srcRow="83" trgRow="3868" color="EX-purple" />
    <link srcID="10209" trgID="10959" rel="pRr" directed="false" shadow="false" column="18727" shadowCol="36850" srcRow="84" trgRow="3497" color="EX-dark-purple" />
    <link srcID="10688" trgID="10209" rel="pRr" directed="false" shadow="false" column="18728" shadowCol="36851" srcRow="3499" trgRow="84" color="EX-dark-red" />
    <link srcID="10973" trgID="10209" rel="pRr" directed="false" shadow="false" column="18729" shadowCol="36852" srcRow="3500" trgRow="84" color="EX-pale-green" />
    <link srcID="11034" trgID="10209" rel="pRr" directed="false" shadow="false" column="18730" shadowCol="36853" srcRow="3503" trgRow="84" color="EX-pale-blue" />
    <link srcID="10986" trgID="10209" rel="pRr" directed="false" shadow="false" column="18731" shadowCol="36854" srcRow="3530" trgRow="84" color="EX-dark-tan" />
    <link srcID="11907" trgID="10209" rel="pRr" directed="false" shadow="false" column="18732" shadowCol="36855" srcRow="3547" trgRow="84" color="EX-pale-blue-magenta" />
    <link srcID="10931" trgID="10209" rel="pRr" directed="false" shadow="false" column="18733" shadowCol="36856" srcRow="3657" trgRow="84" color="EX-pale-yellow orange" />
    <link srcID="11894" trgID="10209" rel="pRr" directed="false" shadow="false" column="18734" shadowCol="36857" srcRow="3835" trgRow="84" color="EX-medium-magenta" />
    <link srcID="10209" trgID="12760" rel="pRr" directed="false" shadow="false" column="18735" shadowCol="36858" srcRow="84" trgRow="3869" color="EX-pale-red" />
    <link srcID="12124" trgID="10209" rel="pRr" directed="false" shadow="false" column="18736" shadowCol="36859" srcRow="3870" trgRow="84" color="EX-pale-cyan" />
    <link srcID="12433" trgID="10209" rel="pRr" directed="false" shadow="false" column="18737" shadowCol="36860" srcRow="3871" trgRow="84" color="EX-pale-yellow-green" />
    <link srcID="11947" trgID="10209" rel="pRr" directed="false" shadow="false" column="18738" shadowCol="36861" srcRow="3872" trgRow="84" color="EX-pale-purple" />
    <link srcID="11507" trgID="10209" rel="pRr" directed="false" shadow="false" column="18739" shadowCol="36862" srcRow="3873" trgRow="84" color="EX-pale-magenta" />
    <link srcID="12628" trgID="10209" rel="pRr" directed="false" shadow="false" column="18740" shadowCol="36863" srcRow="3874" trgRow="84" color="EX-pale-red-orange" />
    <link srcID="11506" trgID="10209" rel="pRr" directed="false" shadow="false" column="18741" shadowCol="36864" srcRow="3875" trgRow="84" color="EX-blue" />
    <link srcID="12860" trgID="10209" rel="pRr" directed="false" shadow="false" column="18742" shadowCol="36865" srcRow="3876" trgRow="84" color="EX-orange" />
    <link srcID="10209" trgID="13621" rel="pRr" directed="false" shadow="false" column="18743" shadowCol="36866" srcRow="84" trgRow="3877" color="EX-dark-cyan" />
    <link srcID="11864" trgID="10209" rel="pRr" directed="false" shadow="false" column="18744" shadowCol="36867" srcRow="3878" trgRow="84" color="EX-red" />
    <link srcID="10718" trgID="10209" rel="pRr" directed="false" shadow="false" column="18745" shadowCol="36868" srcRow="3879" trgRow="84" color="EX-dark-orange" />
    <link srcID="11654" trgID="10209" rel="pRr" directed="false" shadow="false" column="18746" shadowCol="36869" srcRow="3880" trgRow="84" color="EX-dark-gray-purple" />
    <link srcID="10973" trgID="10216" rel="pRr" directed="false" shadow="false" column="18747" shadowCol="36870" srcRow="3500" trgRow="85" color="EX-cyan" />
    <link srcID="12765" trgID="10216" rel="pRr" directed="false" shadow="false" column="18748" shadowCol="36871" srcRow="3513" trgRow="85" color="EX-yellow-orange" />
    <link srcID="10216" trgID="13175" rel="pRr" directed="false" shadow="false" column="18749" shadowCol="36872" srcRow="85" trgRow="3625" color="EX-pure-blue" />
    <link srcID="11386" trgID="10216" rel="pRr" directed="false" shadow="false" column="18750" shadowCol="36873" srcRow="3750" trgRow="85" color="EX-dark-yellow-green" />
    <link srcID="11947" trgID="10216" rel="pRr" directed="false" shadow="false" column="18751" shadowCol="36874" srcRow="3872" trgRow="85" color="EX-dark-magenta" />
    <link srcID="10973" trgID="8701" rel="pRr" directed="false" shadow="false" column="18752" shadowCol="36875" srcRow="3500" trgRow="86" color="EX-dark-green" />
    <link srcID="10859" trgID="8701" rel="pRr" directed="false" shadow="false" column="18753" shadowCol="36876" srcRow="3534" trgRow="86" color="EX-blue-magenta" />
    <link srcID="11037" trgID="8701" rel="pRr" directed="false" shadow="false" column="18754" shadowCol="36877" srcRow="3677" trgRow="86" color="EX-yellow-green" />
    <link srcID="10869" trgID="8701" rel="pRr" directed="false" shadow="false" column="18755" shadowCol="36878" srcRow="3700" trgRow="86" color="EX-magenta" />
    <link srcID="13691" trgID="8701" rel="pRr" directed="false" shadow="false" column="18756" shadowCol="36879" srcRow="3701" trgRow="86" color="EX-green" />
    <link srcID="12385" trgID="8701" rel="pRr" directed="false" shadow="false" column="18757" shadowCol="36880" srcRow="3709" trgRow="86" color="EX-yellow" />
    <link srcID="13185" trgID="8701" rel="pRr" directed="false" shadow="false" column="18758" shadowCol="36881" srcRow="3733" trgRow="86" color="EX-purple" />
    <link srcID="8701" trgID="13625" rel="pRr" directed="false" shadow="false" column="18759" shadowCol="36882" srcRow="86" trgRow="3881" color="EX-dark-purple" />
    <link srcID="13694" trgID="8701" rel="pRr" directed="false" shadow="false" column="18760" shadowCol="36883" srcRow="3882" trgRow="86" color="EX-dark-red" />
    <link srcID="10861" trgID="8701" rel="pRr" directed="false" shadow="false" column="18761" shadowCol="36884" srcRow="3883" trgRow="86" color="EX-pale-green" />
    <link srcID="10841" trgID="8701" rel="pRr" directed="false" shadow="false" column="18762" shadowCol="36885" srcRow="3884" trgRow="86" color="EX-pale-blue" />
    <link srcID="12780" trgID="8701" rel="pRr" directed="false" shadow="false" column="18763" shadowCol="36886" srcRow="3885" trgRow="86" color="EX-dark-tan" />
    <link srcID="10991" trgID="8701" rel="pRr" directed="false" shadow="false" column="18764" shadowCol="36887" srcRow="3886" trgRow="86" color="EX-pale-blue-magenta" />
    <link srcID="8701" trgID="11174" rel="pRr" directed="false" shadow="false" column="18765" shadowCol="36888" srcRow="86" trgRow="3887" color="EX-pale-yellow orange" />
    <link srcID="12499" trgID="8701" rel="pRr" directed="false" shadow="false" column="18766" shadowCol="36889" srcRow="3888" trgRow="86" color="EX-medium-magenta" />
    <link srcID="12473" trgID="8701" rel="pRr" directed="false" shadow="false" column="18767" shadowCol="36890" srcRow="3889" trgRow="86" color="EX-pale-red" />
    <link srcID="11235" trgID="8701" rel="pRr" directed="false" shadow="false" column="18768" shadowCol="36891" srcRow="3890" trgRow="86" color="EX-pale-cyan" />
    <link srcID="10801" trgID="8701" rel="pRr" directed="false" shadow="false" column="18769" shadowCol="36892" srcRow="3891" trgRow="86" color="EX-pale-yellow-green" />
    <link srcID="12944" trgID="8701" rel="pRr" directed="false" shadow="false" column="18770" shadowCol="36893" srcRow="3892" trgRow="86" color="EX-pale-purple" />
    <link srcID="10409" trgID="10959" rel="pRr" directed="false" shadow="false" column="18771" shadowCol="36894" srcRow="87" trgRow="3497" color="EX-pale-magenta" />
    <link srcID="10973" trgID="10409" rel="pRr" directed="false" shadow="false" column="18772" shadowCol="36895" srcRow="3500" trgRow="87" color="EX-pale-red-orange" />
    <link srcID="10711" trgID="10409" rel="pRr" directed="false" shadow="false" column="18773" shadowCol="36896" srcRow="3501" trgRow="87" color="EX-blue" />
    <link srcID="10409" trgID="12765" rel="pRr" directed="false" shadow="false" column="18774" shadowCol="36897" srcRow="87" trgRow="3513" color="EX-orange" />
    <link srcID="10409" trgID="12251" rel="pRr" directed="false" shadow="false" column="18775" shadowCol="36898" srcRow="87" trgRow="3526" color="EX-dark-cyan" />
    <link srcID="10409" trgID="12295" rel="pRr" directed="false" shadow="false" column="18776" shadowCol="36899" srcRow="87" trgRow="3527" color="EX-red" />
    <link srcID="10409" trgID="12253" rel="pRr" directed="false" shadow="false" column="18777" shadowCol="36900" srcRow="87" trgRow="3558" color="EX-dark-orange" />
    <link srcID="10409" trgID="12760" rel="pRr" directed="false" shadow="false" column="18778" shadowCol="36901" srcRow="87" trgRow="3869" color="EX-dark-gray-purple" />
    <link srcID="10409" trgID="13314" rel="pRr" directed="false" shadow="false" column="18779" shadowCol="36902" srcRow="87" trgRow="3893" color="EX-cyan" />
    <link srcID="10409" trgID="11171" rel="pRr" directed="false" shadow="false" column="18780" shadowCol="36903" srcRow="87" trgRow="3894" color="EX-yellow-orange" />
    <link srcID="10409" trgID="12252" rel="pRr" directed="false" shadow="false" column="18781" shadowCol="36904" srcRow="87" trgRow="3895" color="EX-pure-blue" />
    <link srcID="10409" trgID="13627" rel="pRr" directed="false" shadow="false" column="18782" shadowCol="36905" srcRow="87" trgRow="3896" color="EX-dark-yellow-green" />
    <link srcID="10409" trgID="13629" rel="pRr" directed="false" shadow="false" column="18783" shadowCol="36906" srcRow="87" trgRow="3897" color="EX-dark-magenta" />
    <link srcID="10409" trgID="13507" rel="pRr" directed="false" shadow="false" column="18784" shadowCol="36907" srcRow="87" trgRow="3898" color="EX-dark-green" />
    <link srcID="10409" trgID="12510" rel="pRr" directed="false" shadow="false" column="18785" shadowCol="36908" srcRow="87" trgRow="3899" color="EX-blue-magenta" />
    <link srcID="10409" trgID="10651" rel="pRr" directed="false" shadow="false" column="18786" shadowCol="36909" srcRow="87" trgRow="3900" color="EX-yellow-green" />
    <link srcID="10409" trgID="13855" rel="pRr" directed="false" shadow="false" column="18787" shadowCol="36910" srcRow="87" trgRow="3901" color="EX-magenta" />
    <link srcID="10409" trgID="12467" rel="pRr" directed="false" shadow="false" column="18788" shadowCol="36911" srcRow="87" trgRow="3902" color="EX-green" />
    <link srcID="10409" trgID="12109" rel="pRr" directed="false" shadow="false" column="18789" shadowCol="36912" srcRow="87" trgRow="3903" color="EX-yellow" />
    <link srcID="12251" trgID="10427" rel="pRr" directed="false" shadow="false" column="18790" shadowCol="36913" srcRow="3526" trgRow="88" color="EX-purple" />
    <link srcID="10427" trgID="13176" rel="pRr" directed="false" shadow="false" column="18791" shadowCol="36914" srcRow="88" trgRow="3562" color="EX-dark-purple" />
    <link srcID="11703" trgID="10427" rel="pRr" directed="false" shadow="false" column="18792" shadowCol="36915" srcRow="3586" trgRow="88" color="EX-dark-red" />
    <link srcID="10427" trgID="10686" rel="pRr" directed="false" shadow="false" column="18793" shadowCol="36916" srcRow="88" trgRow="3623" color="EX-pale-green" />
    <link srcID="12379" trgID="10427" rel="pRr" directed="false" shadow="false" column="18794" shadowCol="36917" srcRow="3904" trgRow="88" color="EX-pale-blue" />
    <link srcID="11385" trgID="10427" rel="pRr" directed="false" shadow="false" column="18795" shadowCol="36918" srcRow="3905" trgRow="88" color="EX-dark-tan" />
    <link srcID="11301" trgID="10427" rel="pRr" directed="false" shadow="false" column="18796" shadowCol="36919" srcRow="3906" trgRow="88" color="EX-pale-blue-magenta" />
    <link srcID="12413" trgID="10427" rel="pRr" directed="false" shadow="false" column="18797" shadowCol="36920" srcRow="3907" trgRow="88" color="EX-pale-yellow orange" />
    <link srcID="11509" trgID="10427" rel="pRr" directed="false" shadow="false" column="18798" shadowCol="36921" srcRow="3908" trgRow="88" color="EX-medium-magenta" />
    <link srcID="10973" trgID="8246" rel="pRr" directed="false" shadow="false" column="18799" shadowCol="36922" srcRow="3500" trgRow="89" color="EX-pale-red" />
    <link srcID="12765" trgID="8246" rel="pRr" directed="false" shadow="false" column="18800" shadowCol="36923" srcRow="3513" trgRow="89" color="EX-pale-cyan" />
    <link srcID="8246" trgID="10969" rel="pRr" directed="false" shadow="false" column="18801" shadowCol="36924" srcRow="89" trgRow="3514" color="EX-pale-yellow-green" />
    <link srcID="11339" trgID="8246" rel="pRr" directed="false" shadow="false" column="18802" shadowCol="36925" srcRow="3515" trgRow="89" color="EX-pale-purple" />
    <link srcID="8246" trgID="10715" rel="pRr" directed="false" shadow="false" column="18803" shadowCol="36926" srcRow="89" trgRow="3525" color="EX-pale-magenta" />
    <link srcID="11923" trgID="8246" rel="pRr" directed="false" shadow="false" column="18804" shadowCol="36927" srcRow="3551" trgRow="89" color="EX-pale-red-orange" />
    <link srcID="8246" trgID="13176" rel="pRr" directed="false" shadow="false" column="18805" shadowCol="36928" srcRow="89" trgRow="3562" color="EX-blue" />
    <link srcID="8246" trgID="11024" rel="pRr" directed="false" shadow="false" column="18806" shadowCol="36929" srcRow="89" trgRow="3563" color="EX-orange" />
    <link srcID="12783" trgID="8246" rel="pRr" directed="false" shadow="false" column="18807" shadowCol="36930" srcRow="3568" trgRow="89" color="EX-dark-cyan" />
    <link srcID="11884" trgID="8246" rel="pRr" directed="false" shadow="false" column="18808" shadowCol="36931" srcRow="3588" trgRow="89" color="EX-red" />
    <link srcID="12718" trgID="8246" rel="pRr" directed="false" shadow="false" column="18809" shadowCol="36932" srcRow="3590" trgRow="89" color="EX-dark-orange" />
    <link srcID="11177" trgID="8246" rel="pRr" directed="false" shadow="false" column="18810" shadowCol="36933" srcRow="3602" trgRow="89" color="EX-dark-gray-purple" />
    <link srcID="8246" trgID="12729" rel="pRr" directed="false" shadow="false" column="18811" shadowCol="36934" srcRow="89" trgRow="3606" color="EX-cyan" />
    <link srcID="13884" trgID="8246" rel="pRr" directed="false" shadow="false" column="18812" shadowCol="36935" srcRow="3607" trgRow="89" color="EX-yellow-orange" />
    <link srcID="8246" trgID="13075" rel="pRr" directed="false" shadow="false" column="18813" shadowCol="36936" srcRow="89" trgRow="3611" color="EX-pure-blue" />
    <link srcID="11611" trgID="8246" rel="pRr" directed="false" shadow="false" column="18814" shadowCol="36937" srcRow="3620" trgRow="89" color="EX-dark-yellow-green" />
    <link srcID="11908" trgID="8246" rel="pRr" directed="false" shadow="false" column="18815" shadowCol="36938" srcRow="3624" trgRow="89" color="EX-dark-magenta" />
    <link srcID="11450" trgID="8246" rel="pRr" directed="false" shadow="false" column="18816" shadowCol="36939" srcRow="3809" trgRow="89" color="EX-dark-green" />
    <link srcID="11041" trgID="8246" rel="pRr" directed="false" shadow="false" column="18817" shadowCol="36940" srcRow="3909" trgRow="89" color="EX-blue-magenta" />
    <link srcID="9692" trgID="10688" rel="pRr" directed="false" shadow="false" column="18818" shadowCol="36941" srcRow="90" trgRow="3499" color="EX-yellow-green" />
    <link srcID="9692" trgID="10955" rel="pRr" directed="false" shadow="false" column="18819" shadowCol="36942" srcRow="90" trgRow="3585" color="EX-magenta" />
    <link srcID="9692" trgID="11013" rel="pRr" directed="false" shadow="false" column="18820" shadowCol="36943" srcRow="90" trgRow="3649" color="EX-green" />
    <link srcID="9692" trgID="13956" rel="pRr" directed="false" shadow="false" column="18821" shadowCol="36944" srcRow="90" trgRow="3775" color="EX-yellow" />
    <link srcID="9692" trgID="12634" rel="pRr" directed="false" shadow="false" column="18822" shadowCol="36945" srcRow="90" trgRow="3777" color="EX-purple" />
    <link srcID="9692" trgID="10817" rel="pRr" directed="false" shadow="false" column="18823" shadowCol="36946" srcRow="90" trgRow="3910" color="EX-dark-purple" />
    <link srcID="9692" trgID="11707" rel="pRr" directed="false" shadow="false" column="18824" shadowCol="36947" srcRow="90" trgRow="3911" color="EX-dark-red" />
    <link srcID="9692" trgID="12016" rel="pRr" directed="false" shadow="false" column="18825" shadowCol="36948" srcRow="90" trgRow="3912" color="EX-pale-green" />
    <link srcID="11569" trgID="9692" rel="pRr" directed="false" shadow="false" column="18826" shadowCol="36949" srcRow="3913" trgRow="90" color="EX-pale-blue" />
    <link srcID="9692" trgID="13265" rel="pRr" directed="false" shadow="false" column="18827" shadowCol="36950" srcRow="90" trgRow="3914" color="EX-dark-tan" />
    <link srcID="9692" trgID="13258" rel="pRr" directed="false" shadow="false" column="18828" shadowCol="36951" srcRow="90" trgRow="3915" color="EX-pale-blue-magenta" />
    <link srcID="9692" trgID="11335" rel="pRr" directed="false" shadow="false" column="18829" shadowCol="36952" srcRow="90" trgRow="3916" color="EX-pale-yellow orange" />
    <link srcID="9692" trgID="13885" rel="pRr" directed="false" shadow="false" column="18830" shadowCol="36953" srcRow="90" trgRow="3917" color="EX-medium-magenta" />
    <link srcID="9692" trgID="12919" rel="pRr" directed="false" shadow="false" column="18831" shadowCol="36954" srcRow="90" trgRow="3918" color="EX-pale-red" />
    <link srcID="9692" trgID="11322" rel="pRr" directed="false" shadow="false" column="18832" shadowCol="36955" srcRow="90" trgRow="3919" color="EX-pale-cyan" />
    <link srcID="9692" trgID="11589" rel="pRr" directed="false" shadow="false" column="18833" shadowCol="36956" srcRow="90" trgRow="3920" color="EX-pale-yellow-green" />
    <link srcID="9692" trgID="13317" rel="pRr" directed="false" shadow="false" column="18834" shadowCol="36957" srcRow="90" trgRow="3921" color="EX-pale-purple" />
    <link srcID="9692" trgID="10877" rel="pRr" directed="false" shadow="false" column="18835" shadowCol="36958" srcRow="90" trgRow="3922" color="EX-pale-magenta" />
    <link srcID="9692" trgID="12852" rel="pRr" directed="false" shadow="false" column="18836" shadowCol="36959" srcRow="90" trgRow="3923" color="EX-pale-red-orange" />
    <link srcID="12768" trgID="9625" rel="pRr" directed="false" shadow="false" column="18837" shadowCol="36960" srcRow="3502" trgRow="91" color="EX-blue" />
    <link srcID="9625" trgID="13294" rel="pRr" directed="false" shadow="false" column="18838" shadowCol="36961" srcRow="91" trgRow="3509" color="EX-orange" />
    <link srcID="9625" trgID="12765" rel="pRr" directed="false" shadow="false" column="18839" shadowCol="36962" srcRow="91" trgRow="3513" color="EX-dark-cyan" />
    <link srcID="12253" trgID="9625" rel="pRr" directed="false" shadow="false" column="18840" shadowCol="36963" srcRow="3558" trgRow="91" color="EX-red" />
    <link srcID="12783" trgID="9625" rel="pRr" directed="false" shadow="false" column="18841" shadowCol="36964" srcRow="3568" trgRow="91" color="EX-dark-orange" />
    <link srcID="12898" trgID="9625" rel="pRr" directed="false" shadow="false" column="18842" shadowCol="36965" srcRow="3572" trgRow="91" color="EX-dark-gray-purple" />
    <link srcID="13843" trgID="9625" rel="pRr" directed="false" shadow="false" column="18843" shadowCol="36966" srcRow="3578" trgRow="91" color="EX-cyan" />
    <link srcID="9625" trgID="12985" rel="pRr" directed="false" shadow="false" column="18844" shadowCol="36967" srcRow="91" trgRow="3579" color="EX-yellow-orange" />
    <link srcID="9625" trgID="12408" rel="pRr" directed="false" shadow="false" column="18845" shadowCol="36968" srcRow="91" trgRow="3719" color="EX-pure-blue" />
    <link srcID="9625" trgID="12899" rel="pRr" directed="false" shadow="false" column="18846" shadowCol="36969" srcRow="91" trgRow="3721" color="EX-dark-yellow-green" />
    <link srcID="9625" trgID="10808" rel="pRr" directed="false" shadow="false" column="18847" shadowCol="36970" srcRow="91" trgRow="3722" color="EX-dark-magenta" />
    <link srcID="9625" trgID="11825" rel="pRr" directed="false" shadow="false" column="18848" shadowCol="36971" srcRow="91" trgRow="3725" color="EX-dark-green" />
    <link srcID="9625" trgID="12760" rel="pRr" directed="false" shadow="false" column="18849" shadowCol="36972" srcRow="91" trgRow="3869" color="EX-blue-magenta" />
    <link srcID="10817" trgID="9625" rel="pRr" directed="false" shadow="false" column="18850" shadowCol="36973" srcRow="3910" trgRow="91" color="EX-yellow-green" />
    <link srcID="11599" trgID="9625" rel="pRr" directed="false" shadow="false" column="18851" shadowCol="36974" srcRow="3924" trgRow="91" color="EX-magenta" />
    <link srcID="9625" trgID="10622" rel="pRr" directed="false" shadow="false" column="18852" shadowCol="36975" srcRow="91" trgRow="3925" color="EX-green" />
    <link srcID="13188" trgID="9625" rel="pRr" directed="false" shadow="false" column="18853" shadowCol="36976" srcRow="3926" trgRow="91" color="EX-yellow" />
    <link srcID="13616" trgID="9625" rel="pRr" directed="false" shadow="false" column="18854" shadowCol="36977" srcRow="3927" trgRow="91" color="EX-purple" />
    <link srcID="10973" trgID="9013" rel="pRr" directed="false" shadow="false" column="18855" shadowCol="36978" srcRow="3500" trgRow="92" color="EX-dark-purple" />
    <link srcID="9013" trgID="10715" rel="pRr" directed="false" shadow="false" column="18856" shadowCol="36979" srcRow="92" trgRow="3525" color="EX-dark-red" />
    <link srcID="10869" trgID="9013" rel="pRr" directed="false" shadow="false" column="18857" shadowCol="36980" srcRow="3700" trgRow="92" color="EX-pale-green" />
    <link srcID="12753" trgID="9013" rel="pRr" directed="false" shadow="false" column="18858" shadowCol="36981" srcRow="3813" trgRow="92" color="EX-pale-blue" />
    <link srcID="13160" trgID="9013" rel="pRr" directed="false" shadow="false" column="18859" shadowCol="36982" srcRow="3828" trgRow="92" color="EX-dark-tan" />
    <link srcID="10717" trgID="9013" rel="pRr" directed="false" shadow="false" column="18860" shadowCol="36983" srcRow="3928" trgRow="92" color="EX-pale-blue-magenta" />
    <link srcID="11332" trgID="9013" rel="pRr" directed="false" shadow="false" column="18861" shadowCol="36984" srcRow="3929" trgRow="92" color="EX-pale-yellow orange" />
    <link srcID="9013" trgID="11811" rel="pRr" directed="false" shadow="false" column="18862" shadowCol="36985" srcRow="92" trgRow="3930" color="EX-medium-magenta" />
    <link srcID="9013" trgID="13590" rel="pRr" directed="false" shadow="false" column="18863" shadowCol="36986" srcRow="92" trgRow="3931" color="EX-pale-red" />
    <link srcID="10696" trgID="9013" rel="pRr" directed="false" shadow="false" column="18864" shadowCol="36987" srcRow="3932" trgRow="92" color="EX-pale-cyan" />
    <link srcID="9013" trgID="13223" rel="pRr" directed="false" shadow="false" column="18865" shadowCol="36988" srcRow="92" trgRow="3933" color="EX-pale-yellow-green" />
    <link srcID="9013" trgID="10847" rel="pRr" directed="false" shadow="false" column="18866" shadowCol="36989" srcRow="92" trgRow="3934" color="EX-pale-purple" />
    <link srcID="9013" trgID="11505" rel="pRr" directed="false" shadow="false" column="18867" shadowCol="36990" srcRow="92" trgRow="3935" color="EX-pale-magenta" />
    <link srcID="9013" trgID="10857" rel="pRr" directed="false" shadow="false" column="18868" shadowCol="36991" srcRow="92" trgRow="3936" color="EX-pale-red-orange" />
    <link srcID="9013" trgID="10838" rel="pRr" directed="false" shadow="false" column="18869" shadowCol="36992" srcRow="92" trgRow="3937" color="EX-blue" />
    <link srcID="9013" trgID="11788" rel="pRr" directed="false" shadow="false" column="18870" shadowCol="36993" srcRow="92" trgRow="3938" color="EX-orange" />
    <link srcID="9013" trgID="11077" rel="pRr" directed="false" shadow="false" column="18871" shadowCol="36994" srcRow="92" trgRow="3939" color="EX-dark-cyan" />
    <link srcID="12450" trgID="9013" rel="pRr" directed="false" shadow="false" column="18872" shadowCol="36995" srcRow="3940" trgRow="92" color="EX-red" />
    <link srcID="9450" trgID="10688" rel="pRr" directed="false" shadow="false" column="18873" shadowCol="36996" srcRow="93" trgRow="3499" color="EX-dark-orange" />
    <link srcID="9450" trgID="10973" rel="pRr" directed="false" shadow="false" column="18874" shadowCol="36997" srcRow="93" trgRow="3500" color="EX-dark-gray-purple" />
    <link srcID="12768" trgID="9450" rel="pRr" directed="false" shadow="false" column="18875" shadowCol="36998" srcRow="3502" trgRow="93" color="EX-cyan" />
    <link srcID="10689" trgID="9450" rel="pRr" directed="false" shadow="false" column="18876" shadowCol="36999" srcRow="3504" trgRow="93" color="EX-yellow-orange" />
    <link srcID="9450" trgID="10715" rel="pRr" directed="false" shadow="false" column="18877" shadowCol="37000" srcRow="93" trgRow="3525" color="EX-pure-blue" />
    <link srcID="9450" trgID="10717" rel="pRr" directed="false" shadow="false" column="18878" shadowCol="37001" srcRow="93" trgRow="3928" color="EX-dark-yellow-green" />
    <link srcID="9450" trgID="10812" rel="pRr" directed="false" shadow="false" column="18879" shadowCol="37002" srcRow="93" trgRow="3941" color="EX-dark-magenta" />
    <link srcID="11877" trgID="9450" rel="pRr" directed="false" shadow="false" column="18880" shadowCol="37003" srcRow="3942" trgRow="93" color="EX-dark-green" />
    <link srcID="9450" trgID="12323" rel="pRr" directed="false" shadow="false" column="18881" shadowCol="37004" srcRow="93" trgRow="3943" color="EX-blue-magenta" />
    <link srcID="9450" trgID="13893" rel="pRr" directed="false" shadow="false" column="18882" shadowCol="37005" srcRow="93" trgRow="3944" color="EX-yellow-green" />
    <link srcID="9450" trgID="12414" rel="pRr" directed="false" shadow="false" column="18883" shadowCol="37006" srcRow="93" trgRow="3945" color="EX-magenta" />
    <link srcID="9450" trgID="13025" rel="pRr" directed="false" shadow="false" column="18884" shadowCol="37007" srcRow="93" trgRow="3946" color="EX-green" />
    <link srcID="9450" trgID="12372" rel="pRr" directed="false" shadow="false" column="18885" shadowCol="37008" srcRow="93" trgRow="3947" color="EX-yellow" />
    <link srcID="9450" trgID="12867" rel="pRr" directed="false" shadow="false" column="18886" shadowCol="37009" srcRow="93" trgRow="3948" color="EX-purple" />
    <link srcID="9450" trgID="13805" rel="pRr" directed="false" shadow="false" column="18887" shadowCol="37010" srcRow="93" trgRow="3949" color="EX-dark-purple" />
    <link srcID="9450" trgID="12371" rel="pRr" directed="false" shadow="false" column="18888" shadowCol="37011" srcRow="93" trgRow="3950" color="EX-dark-red" />
    <link srcID="9078" trgID="10688" rel="pRr" directed="false" shadow="false" column="18889" shadowCol="37012" srcRow="94" trgRow="3499" color="EX-pale-green" />
    <link srcID="9078" trgID="12021" rel="pRr" directed="false" shadow="false" column="18890" shadowCol="37013" srcRow="94" trgRow="3510" color="EX-pale-blue" />
    <link srcID="9078" trgID="12765" rel="pRr" directed="false" shadow="false" column="18891" shadowCol="37014" srcRow="94" trgRow="3513" color="EX-dark-tan" />
    <link srcID="9078" trgID="11331" rel="pRr" directed="false" shadow="false" column="18892" shadowCol="37015" srcRow="94" trgRow="3516" color="EX-pale-blue-magenta" />
    <link srcID="9078" trgID="12855" rel="pRr" directed="false" shadow="false" column="18893" shadowCol="37016" srcRow="94" trgRow="3520" color="EX-pale-yellow orange" />
    <link srcID="9078" trgID="10716" rel="pRr" directed="false" shadow="false" column="18894" shadowCol="37017" srcRow="94" trgRow="3545" color="EX-medium-magenta" />
    <link srcID="9078" trgID="12253" rel="pRr" directed="false" shadow="false" column="18895" shadowCol="37018" srcRow="94" trgRow="3558" color="EX-pale-red" />
    <link srcID="9078" trgID="11024" rel="pRr" directed="false" shadow="false" column="18896" shadowCol="37019" srcRow="94" trgRow="3563" color="EX-pale-cyan" />
    <link srcID="9078" trgID="12782" rel="pRr" directed="false" shadow="false" column="18897" shadowCol="37020" srcRow="94" trgRow="3567" color="EX-pale-yellow-green" />
    <link srcID="13205" trgID="9078" rel="pRr" directed="false" shadow="false" column="18898" shadowCol="37021" srcRow="3571" trgRow="94" color="EX-pale-purple" />
    <link srcID="9078" trgID="13175" rel="pRr" directed="false" shadow="false" column="18899" shadowCol="37022" srcRow="94" trgRow="3625" color="EX-pale-magenta" />
    <link srcID="9078" trgID="13148" rel="pRr" directed="false" shadow="false" column="18900" shadowCol="37023" srcRow="94" trgRow="3626" color="EX-pale-red-orange" />
    <link srcID="9078" trgID="13170" rel="pRr" directed="false" shadow="false" column="18901" shadowCol="37024" srcRow="94" trgRow="3627" color="EX-blue" />
    <link srcID="9078" trgID="13233" rel="pRr" directed="false" shadow="false" column="18902" shadowCol="37025" srcRow="94" trgRow="3718" color="EX-orange" />
    <link srcID="13886" trgID="9078" rel="pRr" directed="false" shadow="false" column="18903" shadowCol="37026" srcRow="3951" trgRow="94" color="EX-dark-cyan" />
    <link srcID="9078" trgID="13378" rel="pRr" directed="false" shadow="false" column="18904" shadowCol="37027" srcRow="94" trgRow="3952" color="EX-red" />
    <link srcID="10973" trgID="9448" rel="pRr" directed="false" shadow="false" column="18905" shadowCol="37028" srcRow="3500" trgRow="95" color="EX-dark-orange" />
    <link srcID="9448" trgID="10715" rel="pRr" directed="false" shadow="false" column="18906" shadowCol="37029" srcRow="95" trgRow="3525" color="EX-dark-gray-purple" />
    <link srcID="9448" trgID="12253" rel="pRr" directed="false" shadow="false" column="18907" shadowCol="37030" srcRow="95" trgRow="3558" color="EX-cyan" />
    <link srcID="9448" trgID="13175" rel="pRr" directed="false" shadow="false" column="18908" shadowCol="37031" srcRow="95" trgRow="3625" color="EX-yellow-orange" />
    <link srcID="9448" trgID="13314" rel="pRr" directed="false" shadow="false" column="18909" shadowCol="37032" srcRow="95" trgRow="3893" color="EX-pure-blue" />
    <link srcID="9448" trgID="11435" rel="pRr" directed="false" shadow="false" column="18910" shadowCol="37033" srcRow="95" trgRow="3953" color="EX-dark-yellow-green" />
    <link srcID="10973" trgID="8346" rel="pRr" directed="false" shadow="false" column="18911" shadowCol="37034" srcRow="3500" trgRow="96" color="EX-dark-magenta" />
    <link srcID="12768" trgID="8346" rel="pRr" directed="false" shadow="false" column="18912" shadowCol="37035" srcRow="3502" trgRow="96" color="EX-dark-green" />
    <link srcID="10689" trgID="8346" rel="pRr" directed="false" shadow="false" column="18913" shadowCol="37036" srcRow="3504" trgRow="96" color="EX-blue-magenta" />
    <link srcID="8346" trgID="10715" rel="pRr" directed="false" shadow="false" column="18914" shadowCol="37037" srcRow="96" trgRow="3525" color="EX-yellow-green" />
    <link srcID="12253" trgID="8346" rel="pRr" directed="false" shadow="false" column="18915" shadowCol="37038" srcRow="3558" trgRow="96" color="EX-magenta" />
    <link srcID="8346" trgID="13182" rel="pRr" directed="false" shadow="false" column="18916" shadowCol="37039" srcRow="96" trgRow="3559" color="EX-green" />
    <link srcID="8346" trgID="11893" rel="pRr" directed="false" shadow="false" column="18917" shadowCol="37040" srcRow="96" trgRow="3561" color="EX-yellow" />
    <link srcID="8346" trgID="11908" rel="pRr" directed="false" shadow="false" column="18918" shadowCol="37041" srcRow="96" trgRow="3624" color="EX-purple" />
    <link srcID="8346" trgID="12219" rel="pRr" directed="false" shadow="false" column="18919" shadowCol="37042" srcRow="96" trgRow="3644" color="EX-dark-purple" />
    <link srcID="8346" trgID="13185" rel="pRr" directed="false" shadow="false" column="18920" shadowCol="37043" srcRow="96" trgRow="3733" color="EX-dark-red" />
    <link srcID="8346" trgID="12760" rel="pRr" directed="false" shadow="false" column="18921" shadowCol="37044" srcRow="96" trgRow="3869" color="EX-pale-green" />
    <link srcID="10717" trgID="8346" rel="pRr" directed="false" shadow="false" column="18922" shadowCol="37045" srcRow="3928" trgRow="96" color="EX-pale-blue" />
    <link srcID="8346" trgID="11099" rel="pRr" directed="false" shadow="false" column="18923" shadowCol="37046" srcRow="96" trgRow="3954" color="EX-dark-tan" />
    <link srcID="8346" trgID="11066" rel="pRr" directed="false" shadow="false" column="18924" shadowCol="37047" srcRow="96" trgRow="3955" color="EX-pale-blue-magenta" />
    <link srcID="8346" trgID="13171" rel="pRr" directed="false" shadow="false" column="18925" shadowCol="37048" srcRow="96" trgRow="3956" color="EX-pale-yellow orange" />
    <link srcID="8346" trgID="11153" rel="pRr" directed="false" shadow="false" column="18926" shadowCol="37049" srcRow="96" trgRow="3957" color="EX-medium-magenta" />
    <link srcID="11638" trgID="8346" rel="pRr" directed="false" shadow="false" column="18927" shadowCol="37050" srcRow="3958" trgRow="96" color="EX-pale-red" />
    <link srcID="8346" trgID="12490" rel="pRr" directed="false" shadow="false" column="18928" shadowCol="37051" srcRow="96" trgRow="3959" color="EX-pale-cyan" />
    <link srcID="10688" trgID="9839" rel="pRr" directed="false" shadow="false" column="18929" shadowCol="37052" srcRow="3499" trgRow="97" color="EX-pale-yellow-green" />
    <link srcID="10973" trgID="9839" rel="pRr" directed="false" shadow="false" column="18930" shadowCol="37053" srcRow="3500" trgRow="97" color="EX-pale-purple" />
    <link srcID="11783" trgID="9839" rel="pRr" directed="false" shadow="false" column="18931" shadowCol="37054" srcRow="3960" trgRow="97" color="EX-pale-magenta" />
    <link srcID="11644" trgID="9839" rel="pRr" directed="false" shadow="false" column="18932" shadowCol="37055" srcRow="3961" trgRow="97" color="EX-pale-red-orange" />
    <link srcID="9839" trgID="11793" rel="pRr" directed="false" shadow="false" column="18933" shadowCol="37056" srcRow="97" trgRow="3962" color="EX-blue" />
    <link srcID="9839" trgID="11620" rel="pRr" directed="false" shadow="false" column="18934" shadowCol="37057" srcRow="97" trgRow="3963" color="EX-orange" />
    <link srcID="11695" trgID="9839" rel="pRr" directed="false" shadow="false" column="18935" shadowCol="37058" srcRow="3964" trgRow="97" color="EX-dark-cyan" />
    <link srcID="11834" trgID="9839" rel="pRr" directed="false" shadow="false" column="18936" shadowCol="37059" srcRow="3965" trgRow="97" color="EX-red" />
    <link srcID="9839" trgID="10999" rel="pRr" directed="false" shadow="false" column="18937" shadowCol="37060" srcRow="97" trgRow="3966" color="EX-dark-orange" />
    <link srcID="11179" trgID="9839" rel="pRr" directed="false" shadow="false" column="18938" shadowCol="37061" srcRow="3967" trgRow="97" color="EX-dark-gray-purple" />
    <link srcID="9839" trgID="12054" rel="pRr" directed="false" shadow="false" column="18939" shadowCol="37062" srcRow="97" trgRow="3968" color="EX-cyan" />
    <link srcID="9839" trgID="13959" rel="pRr" directed="false" shadow="false" column="18940" shadowCol="37063" srcRow="97" trgRow="3969" color="EX-yellow-orange" />
    <link srcID="9839" trgID="11617" rel="pRr" directed="false" shadow="false" column="18941" shadowCol="37064" srcRow="97" trgRow="3970" color="EX-pure-blue" />
    <link srcID="13070" trgID="9839" rel="pRr" directed="false" shadow="false" column="18942" shadowCol="37065" srcRow="3971" trgRow="97" color="EX-dark-yellow-green" />
    <link srcID="9839" trgID="14032" rel="pRr" directed="false" shadow="false" column="18943" shadowCol="37066" srcRow="97" trgRow="3972" color="EX-dark-magenta" />
    <link srcID="14014" trgID="9839" rel="pRr" directed="false" shadow="false" column="18944" shadowCol="37067" srcRow="3973" trgRow="97" color="EX-dark-green" />
    <link srcID="9839" trgID="14028" rel="pRr" directed="false" shadow="false" column="18945" shadowCol="37068" srcRow="97" trgRow="3974" color="EX-blue-magenta" />
    <link srcID="10688" trgID="8834" rel="pRr" directed="false" shadow="false" column="18946" shadowCol="37069" srcRow="3499" trgRow="98" color="EX-yellow-green" />
    <link srcID="12251" trgID="8834" rel="pRr" directed="false" shadow="false" column="18947" shadowCol="37070" srcRow="3526" trgRow="98" color="EX-magenta" />
    <link srcID="8834" trgID="12295" rel="pRr" directed="false" shadow="false" column="18948" shadowCol="37071" srcRow="98" trgRow="3527" color="EX-green" />
    <link srcID="11013" trgID="8834" rel="pRr" directed="false" shadow="false" column="18949" shadowCol="37072" srcRow="3649" trgRow="98" color="EX-yellow" />
    <link srcID="10625" trgID="8834" rel="pRr" directed="false" shadow="false" column="18950" shadowCol="37073" srcRow="3655" trgRow="98" color="EX-purple" />
    <link srcID="13853" trgID="8834" rel="pRr" directed="false" shadow="false" column="18951" shadowCol="37074" srcRow="3736" trgRow="98" color="EX-dark-purple" />
    <link srcID="13902" trgID="8834" rel="pRr" directed="false" shadow="false" column="18952" shadowCol="37075" srcRow="3747" trgRow="98" color="EX-dark-red" />
    <link srcID="8834" trgID="11863" rel="pRr" directed="false" shadow="false" column="18953" shadowCol="37076" srcRow="98" trgRow="3763" color="EX-pale-green" />
    <link srcID="11028" trgID="8834" rel="pRr" directed="false" shadow="false" column="18954" shadowCol="37077" srcRow="3821" trgRow="98" color="EX-pale-blue" />
    <link srcID="11444" trgID="8834" rel="pRr" directed="false" shadow="false" column="18955" shadowCol="37078" srcRow="3975" trgRow="98" color="EX-dark-tan" />
    <link srcID="11998" trgID="8834" rel="pRr" directed="false" shadow="false" column="18956" shadowCol="37079" srcRow="3976" trgRow="98" color="EX-pale-blue-magenta" />
    <link srcID="12772" trgID="8834" rel="pRr" directed="false" shadow="false" column="18957" shadowCol="37080" srcRow="3977" trgRow="98" color="EX-pale-yellow orange" />
    <link srcID="8834" trgID="13923" rel="pRr" directed="false" shadow="false" column="18958" shadowCol="37081" srcRow="98" trgRow="3978" color="EX-medium-magenta" />
    <link srcID="8834" trgID="11837" rel="pRr" directed="false" shadow="false" column="18959" shadowCol="37082" srcRow="98" trgRow="3979" color="EX-pale-red" />
    <link srcID="11570" trgID="8834" rel="pRr" directed="false" shadow="false" column="18960" shadowCol="37083" srcRow="3980" trgRow="98" color="EX-pale-cyan" />
    <link srcID="9578" trgID="12765" rel="pRr" directed="false" shadow="false" column="18961" shadowCol="37084" srcRow="99" trgRow="3513" color="EX-pale-yellow-green" />
    <link srcID="9578" trgID="10969" rel="pRr" directed="false" shadow="false" column="18962" shadowCol="37085" srcRow="99" trgRow="3514" color="EX-pale-purple" />
    <link srcID="11339" trgID="9578" rel="pRr" directed="false" shadow="false" column="18963" shadowCol="37086" srcRow="3515" trgRow="99" color="EX-pale-magenta" />
    <link srcID="9578" trgID="11923" rel="pRr" directed="false" shadow="false" column="18964" shadowCol="37087" srcRow="99" trgRow="3551" color="EX-pale-red-orange" />
    <link srcID="9578" trgID="11893" rel="pRr" directed="false" shadow="false" column="18965" shadowCol="37088" srcRow="99" trgRow="3561" color="EX-blue" />
    <link srcID="9578" trgID="12716" rel="pRr" directed="false" shadow="false" column="18966" shadowCol="37089" srcRow="99" trgRow="3565" color="EX-orange" />
    <link srcID="11884" trgID="9578" rel="pRr" directed="false" shadow="false" column="18967" shadowCol="37090" srcRow="3588" trgRow="99" color="EX-dark-cyan" />
    <link srcID="9578" trgID="13623" rel="pRr" directed="false" shadow="false" column="18968" shadowCol="37091" srcRow="99" trgRow="3597" color="EX-red" />
    <link srcID="11177" trgID="9578" rel="pRr" directed="false" shadow="false" column="18969" shadowCol="37092" srcRow="3602" trgRow="99" color="EX-dark-orange" />
    <link srcID="11896" trgID="9578" rel="pRr" directed="false" shadow="false" column="18970" shadowCol="37093" srcRow="3672" trgRow="99" color="EX-dark-gray-purple" />
    <link srcID="13595" trgID="9578" rel="pRr" directed="false" shadow="false" column="18971" shadowCol="37094" srcRow="3683" trgRow="99" color="EX-cyan" />
    <link srcID="13072" trgID="9578" rel="pRr" directed="false" shadow="false" column="18972" shadowCol="37095" srcRow="3691" trgRow="99" color="EX-yellow-orange" />
    <link srcID="12406" trgID="9578" rel="pRr" directed="false" shadow="false" column="18973" shadowCol="37096" srcRow="3716" trgRow="99" color="EX-pure-blue" />
    <link srcID="11956" trgID="9578" rel="pRr" directed="false" shadow="false" column="18974" shadowCol="37097" srcRow="3981" trgRow="99" color="EX-dark-yellow-green" />
    <link srcID="9578" trgID="12513" rel="pRr" directed="false" shadow="false" column="18975" shadowCol="37098" srcRow="99" trgRow="3982" color="EX-dark-magenta" />
    <link srcID="13532" trgID="9578" rel="pRr" directed="false" shadow="false" column="18976" shadowCol="37099" srcRow="3983" trgRow="99" color="EX-dark-green" />
    <link srcID="10973" trgID="9894" rel="pRr" directed="false" shadow="false" column="18977" shadowCol="37100" srcRow="3500" trgRow="100" color="EX-blue-magenta" />
    <link srcID="10689" trgID="9894" rel="pRr" directed="false" shadow="false" column="18978" shadowCol="37101" srcRow="3504" trgRow="100" color="EX-yellow-green" />
    <link srcID="11814" trgID="9894" rel="pRr" directed="false" shadow="false" column="18979" shadowCol="37102" srcRow="3518" trgRow="100" color="EX-magenta" />
    <link srcID="10955" trgID="9894" rel="pRr" directed="false" shadow="false" column="18980" shadowCol="37103" srcRow="3585" trgRow="100" color="EX-green" />
    <link srcID="9894" trgID="10962" rel="pRr" directed="false" shadow="false" column="18981" shadowCol="37104" srcRow="100" trgRow="3587" color="EX-yellow" />
    <link srcID="11611" trgID="9894" rel="pRr" directed="false" shadow="false" column="18982" shadowCol="37105" srcRow="3620" trgRow="100" color="EX-purple" />
    <link srcID="9894" trgID="13175" rel="pRr" directed="false" shadow="false" column="18983" shadowCol="37106" srcRow="100" trgRow="3625" color="EX-dark-purple" />
    <link srcID="12356" trgID="9894" rel="pRr" directed="false" shadow="false" column="18984" shadowCol="37107" srcRow="3749" trgRow="100" color="EX-dark-red" />
    <link srcID="10758" trgID="9894" rel="pRr" directed="false" shadow="false" column="18985" shadowCol="37108" srcRow="3826" trgRow="100" color="EX-pale-green" />
    <link srcID="12490" trgID="9894" rel="pRr" directed="false" shadow="false" column="18986" shadowCol="37109" srcRow="3959" trgRow="100" color="EX-pale-blue" />
    <link srcID="13848" trgID="9894" rel="pRr" directed="false" shadow="false" column="18987" shadowCol="37110" srcRow="3984" trgRow="100" color="EX-dark-tan" />
    <link srcID="12773" trgID="9894" rel="pRr" directed="false" shadow="false" column="18988" shadowCol="37111" srcRow="3985" trgRow="100" color="EX-pale-blue-magenta" />
    <link srcID="10654" trgID="9894" rel="pRr" directed="false" shadow="false" column="18989" shadowCol="37112" srcRow="3986" trgRow="100" color="EX-pale-yellow orange" />
    <link srcID="11003" trgID="9894" rel="pRr" directed="false" shadow="false" column="18990" shadowCol="37113" srcRow="3987" trgRow="100" color="EX-medium-magenta" />
    <link srcID="11960" trgID="9894" rel="pRr" directed="false" shadow="false" column="18991" shadowCol="37114" srcRow="3988" trgRow="100" color="EX-pale-red" />
    <link srcID="9894" trgID="14011" rel="pRr" directed="false" shadow="false" column="18992" shadowCol="37115" srcRow="100" trgRow="3989" color="EX-pale-cyan" />
    <link srcID="13167" trgID="9894" rel="pRr" directed="false" shadow="false" column="18993" shadowCol="37116" srcRow="3990" trgRow="100" color="EX-pale-yellow-green" />
    <link srcID="10688" trgID="9895" rel="pRr" directed="false" shadow="false" column="18994" shadowCol="37117" srcRow="3499" trgRow="101" color="EX-pale-purple" />
    <link srcID="10711" trgID="9895" rel="pRr" directed="false" shadow="false" column="18995" shadowCol="37118" srcRow="3501" trgRow="101" color="EX-pale-magenta" />
    <link srcID="11034" trgID="9895" rel="pRr" directed="false" shadow="false" column="18996" shadowCol="37119" srcRow="3503" trgRow="101" color="EX-pale-red-orange" />
    <link srcID="9016" trgID="10959" rel="pRr" directed="false" shadow="false" column="18997" shadowCol="37120" srcRow="102" trgRow="3497" color="EX-blue" />
    <link srcID="10688" trgID="9016" rel="pRr" directed="false" shadow="false" column="18998" shadowCol="37121" srcRow="3499" trgRow="102" color="EX-orange" />
    <link srcID="10973" trgID="9016" rel="pRr" directed="false" shadow="false" column="18999" shadowCol="37122" srcRow="3500" trgRow="102" color="EX-dark-cyan" />
    <link srcID="9016" trgID="12765" rel="pRr" directed="false" shadow="false" column="19000" shadowCol="37123" srcRow="102" trgRow="3513" color="EX-red" />
    <link srcID="11026" trgID="9016" rel="pRr" directed="false" shadow="false" column="19001" shadowCol="37124" srcRow="3546" trgRow="102" color="EX-dark-orange" />
    <link srcID="9016" trgID="11923" rel="pRr" directed="false" shadow="false" column="19002" shadowCol="37125" srcRow="102" trgRow="3551" color="EX-dark-gray-purple" />
    <link srcID="11884" trgID="9016" rel="pRr" directed="false" shadow="false" column="19003" shadowCol="37126" srcRow="3588" trgRow="102" color="EX-cyan" />
    <link srcID="9016" trgID="13174" rel="pRr" directed="false" shadow="false" column="19004" shadowCol="37127" srcRow="102" trgRow="3592" color="EX-yellow-orange" />
    <link srcID="11177" trgID="9016" rel="pRr" directed="false" shadow="false" column="19005" shadowCol="37128" srcRow="3602" trgRow="102" color="EX-pure-blue" />
    <link srcID="9016" trgID="12692" rel="pRr" directed="false" shadow="false" column="19006" shadowCol="37129" srcRow="102" trgRow="3603" color="EX-dark-yellow-green" />
    <link srcID="11412" trgID="9016" rel="pRr" directed="false" shadow="false" column="19007" shadowCol="37130" srcRow="3654" trgRow="102" color="EX-dark-magenta" />
    <link srcID="13090" trgID="9016" rel="pRr" directed="false" shadow="false" column="19008" shadowCol="37131" srcRow="3673" trgRow="102" color="EX-dark-green" />
    <link srcID="12406" trgID="9016" rel="pRr" directed="false" shadow="false" column="19009" shadowCol="37132" srcRow="3716" trgRow="102" color="EX-blue-magenta" />
    <link srcID="9016" trgID="13233" rel="pRr" directed="false" shadow="false" column="19010" shadowCol="37133" srcRow="102" trgRow="3718" color="EX-yellow-green" />
    <link srcID="9016" trgID="13824" rel="pRr" directed="false" shadow="false" column="19011" shadowCol="37134" srcRow="102" trgRow="3991" color="EX-magenta" />
    <link srcID="13661" trgID="9016" rel="pRr" directed="false" shadow="false" column="19012" shadowCol="37135" srcRow="3992" trgRow="102" color="EX-green" />
    <link srcID="11145" trgID="9016" rel="pRr" directed="false" shadow="false" column="19013" shadowCol="37136" srcRow="3993" trgRow="102" color="EX-yellow" />
    <link srcID="9019" trgID="10688" rel="pRr" directed="false" shadow="false" column="19014" shadowCol="37137" srcRow="103" trgRow="3499" color="EX-purple" />
    <link srcID="10973" trgID="9019" rel="pRr" directed="false" shadow="false" column="19015" shadowCol="37138" srcRow="3500" trgRow="103" color="EX-dark-purple" />
    <link srcID="11814" trgID="9019" rel="pRr" directed="false" shadow="false" column="19016" shadowCol="37139" srcRow="3518" trgRow="103" color="EX-dark-red" />
    <link srcID="9019" trgID="10715" rel="pRr" directed="false" shadow="false" column="19017" shadowCol="37140" srcRow="103" trgRow="3525" color="EX-pale-green" />
    <link srcID="12124" trgID="9019" rel="pRr" directed="false" shadow="false" column="19018" shadowCol="37141" srcRow="3870" trgRow="103" color="EX-pale-blue" />
    <link srcID="13943" trgID="9019" rel="pRr" directed="false" shadow="false" column="19019" shadowCol="37142" srcRow="3994" trgRow="103" color="EX-dark-tan" />
    <link srcID="9019" trgID="11590" rel="pRr" directed="false" shadow="false" column="19020" shadowCol="37143" srcRow="103" trgRow="3995" color="EX-pale-blue-magenta" />
    <link srcID="13989" trgID="9019" rel="pRr" directed="false" shadow="false" column="19021" shadowCol="37144" srcRow="3996" trgRow="103" color="EX-pale-yellow orange" />
    <link srcID="12358" trgID="9019" rel="pRr" directed="false" shadow="false" column="19022" shadowCol="37145" srcRow="3997" trgRow="103" color="EX-medium-magenta" />
    <link srcID="11461" trgID="9019" rel="pRr" directed="false" shadow="false" column="19023" shadowCol="37146" srcRow="3998" trgRow="103" color="EX-pale-red" />
    <link srcID="10973" trgID="8232" rel="pRr" directed="false" shadow="false" column="19024" shadowCol="37147" srcRow="3500" trgRow="104" color="EX-pale-cyan" />
    <link srcID="8232" trgID="11331" rel="pRr" directed="false" shadow="false" column="19025" shadowCol="37148" srcRow="104" trgRow="3516" color="EX-pale-yellow-green" />
    <link srcID="11687" trgID="8232" rel="pRr" directed="false" shadow="false" column="19026" shadowCol="37149" srcRow="3519" trgRow="104" color="EX-pale-purple" />
    <link srcID="12253" trgID="8232" rel="pRr" directed="false" shadow="false" column="19027" shadowCol="37150" srcRow="3558" trgRow="104" color="EX-pale-magenta" />
    <link srcID="8232" trgID="13176" rel="pRr" directed="false" shadow="false" column="19028" shadowCol="37151" srcRow="104" trgRow="3562" color="EX-pale-red-orange" />
    <link srcID="8232" trgID="11884" rel="pRr" directed="false" shadow="false" column="19029" shadowCol="37152" srcRow="104" trgRow="3588" color="EX-blue" />
    <link srcID="8232" trgID="12718" rel="pRr" directed="false" shadow="false" column="19030" shadowCol="37153" srcRow="104" trgRow="3590" color="EX-orange" />
    <link srcID="8232" trgID="13090" rel="pRr" directed="false" shadow="false" column="19031" shadowCol="37154" srcRow="104" trgRow="3673" color="EX-dark-cyan" />
    <link srcID="11037" trgID="8232" rel="pRr" directed="false" shadow="false" column="19032" shadowCol="37155" srcRow="3677" trgRow="104" color="EX-red" />
    <link srcID="8232" trgID="12760" rel="pRr" directed="false" shadow="false" column="19033" shadowCol="37156" srcRow="104" trgRow="3869" color="EX-dark-orange" />
    <link srcID="8232" trgID="13314" rel="pRr" directed="false" shadow="false" column="19034" shadowCol="37157" srcRow="104" trgRow="3893" color="EX-dark-gray-purple" />
    <link srcID="8232" trgID="12222" rel="pRr" directed="false" shadow="false" column="19035" shadowCol="37158" srcRow="104" trgRow="3999" color="EX-cyan" />
    <link srcID="8232" trgID="11112" rel="pRr" directed="false" shadow="false" column="19036" shadowCol="37159" srcRow="104" trgRow="4000" color="EX-yellow-orange" />
    <link srcID="8232" trgID="11841" rel="pRr" directed="false" shadow="false" column="19037" shadowCol="37160" srcRow="104" trgRow="4001" color="EX-pure-blue" />
    <link srcID="8232" trgID="12946" rel="pRr" directed="false" shadow="false" column="19038" shadowCol="37161" srcRow="104" trgRow="4002" color="EX-dark-yellow-green" />
    <link srcID="12326" trgID="8232" rel="pRr" directed="false" shadow="false" column="19039" shadowCol="37162" srcRow="4003" trgRow="104" color="EX-dark-magenta" />
    <link srcID="11687" trgID="8327" rel="pRr" directed="false" shadow="false" column="19040" shadowCol="37163" srcRow="3519" trgRow="105" color="EX-dark-green" />
    <link srcID="10678" trgID="8327" rel="pRr" directed="false" shadow="false" column="19041" shadowCol="37164" srcRow="3544" trgRow="105" color="EX-blue-magenta" />
    <link srcID="12253" trgID="8327" rel="pRr" directed="false" shadow="false" column="19042" shadowCol="37165" srcRow="3558" trgRow="105" color="EX-yellow-green" />
    <link srcID="11450" trgID="8327" rel="pRr" directed="false" shadow="false" column="19043" shadowCol="37166" srcRow="3809" trgRow="105" color="EX-magenta" />
    <link srcID="13265" trgID="8327" rel="pRr" directed="false" shadow="false" column="19044" shadowCol="37167" srcRow="3914" trgRow="105" color="EX-green" />
    <link srcID="12110" trgID="8327" rel="pRr" directed="false" shadow="false" column="19045" shadowCol="37168" srcRow="4004" trgRow="105" color="EX-yellow" />
    <link srcID="8327" trgID="11874" rel="pRr" directed="false" shadow="false" column="19046" shadowCol="37169" srcRow="105" trgRow="4005" color="EX-purple" />
    <link srcID="12008" trgID="8327" rel="pRr" directed="false" shadow="false" column="19047" shadowCol="37170" srcRow="4006" trgRow="105" color="EX-dark-purple" />
    <link srcID="13660" trgID="8327" rel="pRr" directed="false" shadow="false" column="19048" shadowCol="37171" srcRow="4007" trgRow="105" color="EX-dark-red" />
    <link srcID="11201" trgID="8327" rel="pRr" directed="false" shadow="false" column="19049" shadowCol="37172" srcRow="4008" trgRow="105" color="EX-pale-green" />
    <link srcID="8327" trgID="13101" rel="pRr" directed="false" shadow="false" column="19050" shadowCol="37173" srcRow="105" trgRow="4009" color="EX-pale-blue" />
    <link srcID="13039" trgID="8327" rel="pRr" directed="false" shadow="false" column="19051" shadowCol="37174" srcRow="4010" trgRow="105" color="EX-dark-tan" />
    <link srcID="8327" trgID="13121" rel="pRr" directed="false" shadow="false" column="19052" shadowCol="37175" srcRow="105" trgRow="4011" color="EX-pale-blue-magenta" />
    <link srcID="11687" trgID="8706" rel="pRr" directed="false" shadow="false" column="19053" shadowCol="37176" srcRow="3519" trgRow="106" color="EX-pale-yellow orange" />
    <link srcID="8706" trgID="13183" rel="pRr" directed="false" shadow="false" column="19054" shadowCol="37177" srcRow="106" trgRow="3564" color="EX-medium-magenta" />
    <link srcID="11450" trgID="8706" rel="pRr" directed="false" shadow="false" column="19055" shadowCol="37178" srcRow="3809" trgRow="106" color="EX-pale-red" />
    <link srcID="8706" trgID="13625" rel="pRr" directed="false" shadow="false" column="19056" shadowCol="37179" srcRow="106" trgRow="3881" color="EX-pale-cyan" />
    <link srcID="8706" trgID="11403" rel="pRr" directed="false" shadow="false" column="19057" shadowCol="37180" srcRow="106" trgRow="4012" color="EX-pale-yellow-green" />
    <link srcID="11814" trgID="8700" rel="pRr" directed="false" shadow="false" column="19058" shadowCol="37181" srcRow="3518" trgRow="107" color="EX-pale-purple" />
    <link srcID="12253" trgID="8700" rel="pRr" directed="false" shadow="false" column="19059" shadowCol="37182" srcRow="3558" trgRow="107" color="EX-pale-magenta" />
    <link srcID="8700" trgID="13175" rel="pRr" directed="false" shadow="false" column="19060" shadowCol="37183" srcRow="107" trgRow="3625" color="EX-pale-red-orange" />
    <link srcID="8700" trgID="10838" rel="pRr" directed="false" shadow="false" column="19061" shadowCol="37184" srcRow="107" trgRow="3937" color="EX-blue" />
    <link srcID="8681" trgID="11408" rel="pRr" directed="false" shadow="false" column="19062" shadowCol="37185" srcRow="108" trgRow="3609" color="EX-orange" />
    <link srcID="13101" trgID="8681" rel="pRr" directed="false" shadow="false" column="19063" shadowCol="37186" srcRow="4009" trgRow="108" color="EX-dark-cyan" />
    <link srcID="8681" trgID="11189" rel="pRr" directed="false" shadow="false" column="19064" shadowCol="37187" srcRow="108" trgRow="4013" color="EX-red" />
    <link srcID="13238" trgID="8681" rel="pRr" directed="false" shadow="false" column="19065" shadowCol="37188" srcRow="4014" trgRow="108" color="EX-dark-orange" />
    <link srcID="10973" trgID="8456" rel="pRr" directed="false" shadow="false" column="19066" shadowCol="37189" srcRow="3500" trgRow="109" color="EX-dark-gray-purple" />
    <link srcID="8456" trgID="12765" rel="pRr" directed="false" shadow="false" column="19067" shadowCol="37190" srcRow="109" trgRow="3513" color="EX-cyan" />
    <link srcID="8456" trgID="12855" rel="pRr" directed="false" shadow="false" column="19068" shadowCol="37191" srcRow="109" trgRow="3520" color="EX-yellow-orange" />
    <link srcID="12253" trgID="8456" rel="pRr" directed="false" shadow="false" column="19069" shadowCol="37192" srcRow="3558" trgRow="109" color="EX-pure-blue" />
    <link srcID="8456" trgID="12782" rel="pRr" directed="false" shadow="false" column="19070" shadowCol="37193" srcRow="109" trgRow="3567" color="EX-dark-yellow-green" />
    <link srcID="8456" trgID="12783" rel="pRr" directed="false" shadow="false" column="19071" shadowCol="37194" srcRow="109" trgRow="3568" color="EX-dark-magenta" />
    <link srcID="13205" trgID="8456" rel="pRr" directed="false" shadow="false" column="19072" shadowCol="37195" srcRow="3571" trgRow="109" color="EX-dark-green" />
    <link srcID="8456" trgID="13175" rel="pRr" directed="false" shadow="false" column="19073" shadowCol="37196" srcRow="109" trgRow="3625" color="EX-blue-magenta" />
    <link srcID="8456" trgID="13148" rel="pRr" directed="false" shadow="false" column="19074" shadowCol="37197" srcRow="109" trgRow="3626" color="EX-yellow-green" />
    <link srcID="8456" trgID="11386" rel="pRr" directed="false" shadow="false" column="19075" shadowCol="37198" srcRow="109" trgRow="3750" color="EX-magenta" />
    <link srcID="11033" trgID="8456" rel="pRr" directed="false" shadow="false" column="19076" shadowCol="37199" srcRow="3756" trgRow="109" color="EX-green" />
    <link srcID="13300" trgID="8456" rel="pRr" directed="false" shadow="false" column="19077" shadowCol="37200" srcRow="3852" trgRow="109" color="EX-yellow" />
    <link srcID="8456" trgID="13872" rel="pRr" directed="false" shadow="false" column="19078" shadowCol="37201" srcRow="109" trgRow="4015" color="EX-purple" />
    <link srcID="8456" trgID="10591" rel="pRr" directed="false" shadow="false" column="19079" shadowCol="37202" srcRow="109" trgRow="4016" color="EX-dark-purple" />
    <link srcID="8456" trgID="13353" rel="pRr" directed="false" shadow="false" column="19080" shadowCol="37203" srcRow="109" trgRow="4017" color="EX-dark-red" />
    <link srcID="10973" trgID="8992" rel="pRr" directed="false" shadow="false" column="19081" shadowCol="37204" srcRow="3500" trgRow="110" color="EX-pale-green" />
    <link srcID="8992" trgID="10969" rel="pRr" directed="false" shadow="false" column="19082" shadowCol="37205" srcRow="110" trgRow="3514" color="EX-pale-blue" />
    <link srcID="8992" trgID="10715" rel="pRr" directed="false" shadow="false" column="19083" shadowCol="37206" srcRow="110" trgRow="3525" color="EX-dark-tan" />
    <link srcID="8992" trgID="11006" rel="pRr" directed="false" shadow="false" column="19084" shadowCol="37207" srcRow="110" trgRow="3566" color="EX-pale-blue-magenta" />
    <link srcID="8992" trgID="10719" rel="pRr" directed="false" shadow="false" column="19085" shadowCol="37208" srcRow="110" trgRow="3674" color="EX-pale-yellow orange" />
    <link srcID="12124" trgID="8992" rel="pRr" directed="false" shadow="false" column="19086" shadowCol="37209" srcRow="3870" trgRow="110" color="EX-medium-magenta" />
    <link srcID="8992" trgID="12433" rel="pRr" directed="false" shadow="false" column="19087" shadowCol="37210" srcRow="110" trgRow="3871" color="EX-pale-red" />
    <link srcID="8992" trgID="13872" rel="pRr" directed="false" shadow="false" column="19088" shadowCol="37211" srcRow="110" trgRow="4015" color="EX-pale-cyan" />
    <link srcID="10670" trgID="8992" rel="pRr" directed="false" shadow="false" column="19089" shadowCol="37212" srcRow="4018" trgRow="110" color="EX-pale-yellow-green" />
    <link srcID="8992" trgID="13649" rel="pRr" directed="false" shadow="false" column="19090" shadowCol="37213" srcRow="110" trgRow="4019" color="EX-pale-purple" />
    <link srcID="10502" trgID="10959" rel="pRr" directed="false" shadow="false" column="19091" shadowCol="37214" srcRow="111" trgRow="3497" color="EX-pale-magenta" />
    <link srcID="10502" trgID="10688" rel="pRr" directed="false" shadow="false" column="19092" shadowCol="37215" srcRow="111" trgRow="3499" color="EX-pale-red-orange" />
    <link srcID="10973" trgID="10502" rel="pRr" directed="false" shadow="false" column="19093" shadowCol="37216" srcRow="3500" trgRow="111" color="EX-blue" />
    <link srcID="10711" trgID="10502" rel="pRr" directed="false" shadow="false" column="19094" shadowCol="37217" srcRow="3501" trgRow="111" color="EX-orange" />
    <link srcID="11034" trgID="10502" rel="pRr" directed="false" shadow="false" column="19095" shadowCol="37218" srcRow="3503" trgRow="111" color="EX-dark-cyan" />
    <link srcID="12321" trgID="10502" rel="pRr" directed="false" shadow="false" column="19096" shadowCol="37219" srcRow="3622" trgRow="111" color="EX-red" />
    <link srcID="10502" trgID="12658" rel="pRr" directed="false" shadow="false" column="19097" shadowCol="37220" srcRow="111" trgRow="3693" color="EX-dark-orange" />
    <link srcID="10502" trgID="11852" rel="pRr" directed="false" shadow="false" column="19098" shadowCol="37221" srcRow="111" trgRow="3844" color="EX-dark-gray-purple" />
    <link srcID="10502" trgID="12675" rel="pRr" directed="false" shadow="false" column="19099" shadowCol="37222" srcRow="111" trgRow="4020" color="EX-cyan" />
    <link srcID="12304" trgID="10502" rel="pRr" directed="false" shadow="false" column="19100" shadowCol="37223" srcRow="4021" trgRow="111" color="EX-yellow-orange" />
    <link srcID="10502" trgID="12662" rel="pRr" directed="false" shadow="false" column="19101" shadowCol="37224" srcRow="111" trgRow="4022" color="EX-pure-blue" />
    <link srcID="10502" trgID="12653" rel="pRr" directed="false" shadow="false" column="19102" shadowCol="37225" srcRow="111" trgRow="4023" color="EX-dark-yellow-green" />
    <link srcID="10502" trgID="12677" rel="pRr" directed="false" shadow="false" column="19103" shadowCol="37226" srcRow="111" trgRow="4024" color="EX-dark-magenta" />
    <link srcID="10502" trgID="12676" rel="pRr" directed="false" shadow="false" column="19104" shadowCol="37227" srcRow="111" trgRow="4025" color="EX-dark-green" />
    <link srcID="10030" trgID="10959" rel="pRr" directed="false" shadow="false" column="19105" shadowCol="37228" srcRow="112" trgRow="3497" color="EX-blue-magenta" />
    <link srcID="10030" trgID="11852" rel="pRr" directed="false" shadow="false" column="19106" shadowCol="37229" srcRow="112" trgRow="3844" color="EX-yellow-green" />
    <link srcID="10030" trgID="11837" rel="pRr" directed="false" shadow="false" column="19107" shadowCol="37230" srcRow="112" trgRow="3979" color="EX-magenta" />
    <link srcID="12304" trgID="10030" rel="pRr" directed="false" shadow="false" column="19108" shadowCol="37231" srcRow="4021" trgRow="112" color="EX-green" />
    <link srcID="10030" trgID="11523" rel="pRr" directed="false" shadow="false" column="19109" shadowCol="37232" srcRow="112" trgRow="4026" color="EX-yellow" />
    <link srcID="10030" trgID="11525" rel="pRr" directed="false" shadow="false" column="19110" shadowCol="37233" srcRow="112" trgRow="4027" color="EX-purple" />
    <link srcID="10688" trgID="9929" rel="pRr" directed="false" shadow="false" column="19111" shadowCol="37234" srcRow="3499" trgRow="113" color="EX-dark-purple" />
    <link srcID="11852" trgID="9929" rel="pRr" directed="false" shadow="false" column="19112" shadowCol="37235" srcRow="3844" trgRow="113" color="EX-dark-red" />
    <link srcID="12304" trgID="9929" rel="pRr" directed="false" shadow="false" column="19113" shadowCol="37236" srcRow="4021" trgRow="113" color="EX-pale-green" />
    <link srcID="9929" trgID="11525" rel="pRr" directed="false" shadow="false" column="19114" shadowCol="37237" srcRow="113" trgRow="4027" color="EX-pale-blue" />
    <link srcID="10688" trgID="8284" rel="pRr" directed="false" shadow="false" column="19115" shadowCol="37238" srcRow="3499" trgRow="114" color="EX-dark-tan" />
    <link srcID="10711" trgID="8284" rel="pRr" directed="false" shadow="false" column="19116" shadowCol="37239" srcRow="3501" trgRow="114" color="EX-pale-blue-magenta" />
    <link srcID="11814" trgID="8284" rel="pRr" directed="false" shadow="false" column="19117" shadowCol="37240" srcRow="3518" trgRow="114" color="EX-pale-yellow orange" />
    <link srcID="10715" trgID="8284" rel="pRr" directed="false" shadow="false" column="19118" shadowCol="37241" srcRow="3525" trgRow="114" color="EX-medium-magenta" />
    <link srcID="11907" trgID="8284" rel="pRr" directed="false" shadow="false" column="19119" shadowCol="37242" srcRow="3547" trgRow="114" color="EX-pale-red" />
    <link srcID="10734" trgID="8284" rel="pRr" directed="false" shadow="false" column="19120" shadowCol="37243" srcRow="3589" trgRow="114" color="EX-pale-cyan" />
    <link srcID="13180" trgID="8284" rel="pRr" directed="false" shadow="false" column="19121" shadowCol="37244" srcRow="3784" trgRow="114" color="EX-pale-yellow-green" />
    <link srcID="11852" trgID="8284" rel="pRr" directed="false" shadow="false" column="19122" shadowCol="37245" srcRow="3844" trgRow="114" color="EX-pale-purple" />
    <link srcID="11506" trgID="8284" rel="pRr" directed="false" shadow="false" column="19123" shadowCol="37246" srcRow="3875" trgRow="114" color="EX-pale-magenta" />
    <link srcID="11599" trgID="8284" rel="pRr" directed="false" shadow="false" column="19124" shadowCol="37247" srcRow="3924" trgRow="114" color="EX-pale-red-orange" />
    <link srcID="12304" trgID="8284" rel="pRr" directed="false" shadow="false" column="19125" shadowCol="37248" srcRow="4021" trgRow="114" color="EX-blue" />
    <link srcID="10975" trgID="8284" rel="pRr" directed="false" shadow="false" column="19126" shadowCol="37249" srcRow="4028" trgRow="114" color="EX-orange" />
    <link srcID="12350" trgID="8284" rel="pRr" directed="false" shadow="false" column="19127" shadowCol="37250" srcRow="4029" trgRow="114" color="EX-dark-cyan" />
    <link srcID="13614" trgID="8284" rel="pRr" directed="false" shadow="false" column="19128" shadowCol="37251" srcRow="4030" trgRow="114" color="EX-red" />
    <link srcID="12192" trgID="8284" rel="pRr" directed="false" shadow="false" column="19129" shadowCol="37252" srcRow="4031" trgRow="114" color="EX-dark-orange" />
    <link srcID="10402" trgID="11331" rel="pRr" directed="false" shadow="false" column="19130" shadowCol="37253" srcRow="115" trgRow="3516" color="EX-dark-gray-purple" />
    <link srcID="10402" trgID="11024" rel="pRr" directed="false" shadow="false" column="19131" shadowCol="37254" srcRow="115" trgRow="3563" color="EX-cyan" />
    <link srcID="10402" trgID="12782" rel="pRr" directed="false" shadow="false" column="19132" shadowCol="37255" srcRow="115" trgRow="3567" color="EX-yellow-orange" />
    <link srcID="10402" trgID="12783" rel="pRr" directed="false" shadow="false" column="19133" shadowCol="37256" srcRow="115" trgRow="3568" color="EX-pure-blue" />
    <link srcID="13205" trgID="10402" rel="pRr" directed="false" shadow="false" column="19134" shadowCol="37257" srcRow="3571" trgRow="115" color="EX-dark-yellow-green" />
    <link srcID="10402" trgID="12692" rel="pRr" directed="false" shadow="false" column="19135" shadowCol="37258" srcRow="115" trgRow="3603" color="EX-dark-magenta" />
    <link srcID="10402" trgID="13175" rel="pRr" directed="false" shadow="false" column="19136" shadowCol="37259" srcRow="115" trgRow="3625" color="EX-dark-green" />
    <link srcID="10402" trgID="13148" rel="pRr" directed="false" shadow="false" column="19137" shadowCol="37260" srcRow="115" trgRow="3626" color="EX-blue-magenta" />
    <link srcID="11800" trgID="10402" rel="pRr" directed="false" shadow="false" column="19138" shadowCol="37261" srcRow="3834" trgRow="115" color="EX-yellow-green" />
    <link srcID="10402" trgID="13848" rel="pRr" directed="false" shadow="false" column="19139" shadowCol="37262" srcRow="115" trgRow="3984" color="EX-magenta" />
    <link srcID="10402" trgID="12984" rel="pRr" directed="false" shadow="false" column="19140" shadowCol="37263" srcRow="115" trgRow="4032" color="EX-green" />
    <link srcID="11167" trgID="10402" rel="pRr" directed="false" shadow="false" column="19141" shadowCol="37264" srcRow="4033" trgRow="115" color="EX-yellow" />
    <link srcID="10402" trgID="13357" rel="pRr" directed="false" shadow="false" column="19142" shadowCol="37265" srcRow="115" trgRow="4034" color="EX-purple" />
    <link srcID="10402" trgID="11959" rel="pRr" directed="false" shadow="false" column="19143" shadowCol="37266" srcRow="115" trgRow="4035" color="EX-dark-purple" />
    <link srcID="10021" trgID="10959" rel="pRr" directed="false" shadow="false" column="19144" shadowCol="37267" srcRow="116" trgRow="3497" color="EX-dark-red" />
    <link srcID="10973" trgID="10021" rel="pRr" directed="false" shadow="false" column="19145" shadowCol="37268" srcRow="3500" trgRow="116" color="EX-pale-green" />
    <link srcID="12768" trgID="10021" rel="pRr" directed="false" shadow="false" column="19146" shadowCol="37269" srcRow="3502" trgRow="116" color="EX-pale-blue" />
    <link srcID="10955" trgID="10021" rel="pRr" directed="false" shadow="false" column="19147" shadowCol="37270" srcRow="3585" trgRow="116" color="EX-dark-tan" />
    <link srcID="10021" trgID="10962" rel="pRr" directed="false" shadow="false" column="19148" shadowCol="37271" srcRow="116" trgRow="3587" color="EX-pale-blue-magenta" />
    <link srcID="11029" trgID="10021" rel="pRr" directed="false" shadow="false" column="19149" shadowCol="37272" srcRow="3795" trgRow="116" color="EX-pale-yellow orange" />
    <link srcID="10021" trgID="11332" rel="pRr" directed="false" shadow="false" column="19150" shadowCol="37273" srcRow="116" trgRow="3929" color="EX-medium-magenta" />
    <link srcID="11012" trgID="10021" rel="pRr" directed="false" shadow="false" column="19151" shadowCol="37274" srcRow="4036" trgRow="116" color="EX-pale-red" />
    <link srcID="13574" trgID="10021" rel="pRr" directed="false" shadow="false" column="19152" shadowCol="37275" srcRow="4037" trgRow="116" color="EX-pale-cyan" />
    <link srcID="10021" trgID="10807" rel="pRr" directed="false" shadow="false" column="19153" shadowCol="37276" srcRow="116" trgRow="4038" color="EX-pale-yellow-green" />
    <link srcID="10021" trgID="11411" rel="pRr" directed="false" shadow="false" column="19154" shadowCol="37277" srcRow="116" trgRow="4039" color="EX-pale-purple" />
    <link srcID="10021" trgID="13933" rel="pRr" directed="false" shadow="false" column="19155" shadowCol="37278" srcRow="116" trgRow="4040" color="EX-pale-magenta" />
    <link srcID="10021" trgID="12771" rel="pRr" directed="false" shadow="false" column="19156" shadowCol="37279" srcRow="116" trgRow="4041" color="EX-pale-red-orange" />
    <link srcID="10021" trgID="13776" rel="pRr" directed="false" shadow="false" column="19157" shadowCol="37280" srcRow="116" trgRow="4042" color="EX-blue" />
    <link srcID="10021" trgID="13058" rel="pRr" directed="false" shadow="false" column="19158" shadowCol="37281" srcRow="116" trgRow="4043" color="EX-orange" />
    <link srcID="10973" trgID="10404" rel="pRr" directed="false" shadow="false" column="19159" shadowCol="37282" srcRow="3500" trgRow="117" color="EX-dark-cyan" />
    <link srcID="12768" trgID="10404" rel="pRr" directed="false" shadow="false" column="19160" shadowCol="37283" srcRow="3502" trgRow="117" color="EX-red" />
    <link srcID="11814" trgID="10404" rel="pRr" directed="false" shadow="false" column="19161" shadowCol="37284" srcRow="3518" trgRow="117" color="EX-dark-orange" />
    <link srcID="11337" trgID="10404" rel="pRr" directed="false" shadow="false" column="19162" shadowCol="37285" srcRow="3575" trgRow="117" color="EX-dark-gray-purple" />
    <link srcID="12692" trgID="10404" rel="pRr" directed="false" shadow="false" column="19163" shadowCol="37286" srcRow="3603" trgRow="117" color="EX-cyan" />
    <link srcID="11908" trgID="10404" rel="pRr" directed="false" shadow="false" column="19164" shadowCol="37287" srcRow="3624" trgRow="117" color="EX-yellow-orange" />
    <link srcID="13397" trgID="10404" rel="pRr" directed="false" shadow="false" column="19165" shadowCol="37288" srcRow="3720" trgRow="117" color="EX-pure-blue" />
    <link srcID="11054" trgID="10404" rel="pRr" directed="false" shadow="false" column="19166" shadowCol="37289" srcRow="3845" trgRow="117" color="EX-dark-yellow-green" />
    <link srcID="8991" trgID="10688" rel="pRr" directed="false" shadow="false" column="19167" shadowCol="37290" srcRow="118" trgRow="3499" color="EX-dark-magenta" />
    <link srcID="10973" trgID="8991" rel="pRr" directed="false" shadow="false" column="19168" shadowCol="37291" srcRow="3500" trgRow="118" color="EX-dark-green" />
    <link srcID="10711" trgID="8991" rel="pRr" directed="false" shadow="false" column="19169" shadowCol="37292" srcRow="3501" trgRow="118" color="EX-blue-magenta" />
    <link srcID="8991" trgID="13183" rel="pRr" directed="false" shadow="false" column="19170" shadowCol="37293" srcRow="118" trgRow="3564" color="EX-yellow-green" />
    <link srcID="8991" trgID="11865" rel="pRr" directed="false" shadow="false" column="19171" shadowCol="37294" srcRow="118" trgRow="3755" color="EX-magenta" />
    <link srcID="10617" trgID="8991" rel="pRr" directed="false" shadow="false" column="19172" shadowCol="37295" srcRow="3786" trgRow="118" color="EX-green" />
    <link srcID="8991" trgID="12875" rel="pRr" directed="false" shadow="false" column="19173" shadowCol="37296" srcRow="118" trgRow="3794" color="EX-yellow" />
    <link srcID="11800" trgID="8991" rel="pRr" directed="false" shadow="false" column="19174" shadowCol="37297" srcRow="3834" trgRow="118" color="EX-purple" />
    <link srcID="8991" trgID="13872" rel="pRr" directed="false" shadow="false" column="19175" shadowCol="37298" srcRow="118" trgRow="4015" color="EX-dark-purple" />
    <link srcID="8991" trgID="12350" rel="pRr" directed="false" shadow="false" column="19176" shadowCol="37299" srcRow="118" trgRow="4029" color="EX-dark-red" />
    <link srcID="8991" trgID="13379" rel="pRr" directed="false" shadow="false" column="19177" shadowCol="37300" srcRow="118" trgRow="4044" color="EX-pale-green" />
    <link srcID="8991" trgID="13350" rel="pRr" directed="false" shadow="false" column="19178" shadowCol="37301" srcRow="118" trgRow="4045" color="EX-pale-blue" />
    <link srcID="8991" trgID="12153" rel="pRr" directed="false" shadow="false" column="19179" shadowCol="37302" srcRow="118" trgRow="4046" color="EX-dark-tan" />
    <link srcID="10665" trgID="9453" rel="pRr" directed="false" shadow="false" column="19180" shadowCol="37303" srcRow="3591" trgRow="119" color="EX-pale-blue-magenta" />
    <link srcID="9453" trgID="11811" rel="pRr" directed="false" shadow="false" column="19181" shadowCol="37304" srcRow="119" trgRow="3930" color="EX-pale-yellow orange" />
    <link srcID="10744" trgID="9453" rel="pRr" directed="false" shadow="false" column="19182" shadowCol="37305" srcRow="4047" trgRow="119" color="EX-medium-magenta" />
    <link srcID="11742" trgID="9453" rel="pRr" directed="false" shadow="false" column="19183" shadowCol="37306" srcRow="4048" trgRow="119" color="EX-pale-red" />
    <link srcID="10688" trgID="8852" rel="pRr" directed="false" shadow="false" column="19184" shadowCol="37307" srcRow="3499" trgRow="120" color="EX-pale-cyan" />
    <link srcID="12253" trgID="8852" rel="pRr" directed="false" shadow="false" column="19185" shadowCol="37308" srcRow="3558" trgRow="120" color="EX-pale-yellow-green" />
    <link srcID="8852" trgID="12760" rel="pRr" directed="false" shadow="false" column="19186" shadowCol="37309" srcRow="120" trgRow="3869" color="EX-pale-purple" />
    <link srcID="8852" trgID="13314" rel="pRr" directed="false" shadow="false" column="19187" shadowCol="37310" srcRow="120" trgRow="3893" color="EX-pale-magenta" />
    <link srcID="12773" trgID="8852" rel="pRr" directed="false" shadow="false" column="19188" shadowCol="37311" srcRow="3985" trgRow="120" color="EX-pale-red-orange" />
    <link srcID="11167" trgID="8852" rel="pRr" directed="false" shadow="false" column="19189" shadowCol="37312" srcRow="4033" trgRow="120" color="EX-blue" />
    <link srcID="11663" trgID="8852" rel="pRr" directed="false" shadow="false" column="19190" shadowCol="37313" srcRow="4049" trgRow="120" color="EX-orange" />
    <link srcID="13840" trgID="8852" rel="pRr" directed="false" shadow="false" column="19191" shadowCol="37314" srcRow="4050" trgRow="120" color="EX-dark-cyan" />
    <link srcID="12460" trgID="8852" rel="pRr" directed="false" shadow="false" column="19192" shadowCol="37315" srcRow="4051" trgRow="120" color="EX-red" />
    <link srcID="11227" trgID="8852" rel="pRr" directed="false" shadow="false" column="19193" shadowCol="37316" srcRow="4052" trgRow="120" color="EX-dark-orange" />
    <link srcID="8852" trgID="13049" rel="pRr" directed="false" shadow="false" column="19194" shadowCol="37317" srcRow="120" trgRow="4053" color="EX-dark-gray-purple" />
    <link srcID="8852" trgID="13298" rel="pRr" directed="false" shadow="false" column="19195" shadowCol="37318" srcRow="120" trgRow="4054" color="EX-cyan" />
    <link srcID="10688" trgID="9115" rel="pRr" directed="false" shadow="false" column="19196" shadowCol="37319" srcRow="3499" trgRow="121" color="EX-yellow-orange" />
    <link srcID="10973" trgID="9115" rel="pRr" directed="false" shadow="false" column="19197" shadowCol="37320" srcRow="3500" trgRow="121" color="EX-pure-blue" />
    <link srcID="12768" trgID="9115" rel="pRr" directed="false" shadow="false" column="19198" shadowCol="37321" srcRow="3502" trgRow="121" color="EX-dark-yellow-green" />
    <link srcID="10637" trgID="9115" rel="pRr" directed="false" shadow="false" column="19199" shadowCol="37322" srcRow="3529" trgRow="121" color="EX-dark-magenta" />
    <link srcID="12253" trgID="9115" rel="pRr" directed="false" shadow="false" column="19200" shadowCol="37323" srcRow="3558" trgRow="121" color="EX-dark-green" />
    <link srcID="13183" trgID="9115" rel="pRr" directed="false" shadow="false" column="19201" shadowCol="37324" srcRow="3564" trgRow="121" color="EX-blue-magenta" />
    <link srcID="9115" trgID="12760" rel="pRr" directed="false" shadow="false" column="19202" shadowCol="37325" srcRow="121" trgRow="3869" color="EX-yellow-green" />
    <link srcID="13314" trgID="9115" rel="pRr" directed="false" shadow="false" column="19203" shadowCol="37326" srcRow="3893" trgRow="121" color="EX-magenta" />
    <link srcID="9115" trgID="10622" rel="pRr" directed="false" shadow="false" column="19204" shadowCol="37327" srcRow="121" trgRow="3925" color="EX-green" />
    <link srcID="11083" trgID="9115" rel="pRr" directed="false" shadow="false" column="19205" shadowCol="37328" srcRow="4055" trgRow="121" color="EX-yellow" />
    <link srcID="13790" trgID="9115" rel="pRr" directed="false" shadow="false" column="19206" shadowCol="37329" srcRow="4056" trgRow="121" color="EX-purple" />
    <link srcID="12091" trgID="9115" rel="pRr" directed="false" shadow="false" column="19207" shadowCol="37330" srcRow="4057" trgRow="121" color="EX-dark-purple" />
    <link srcID="13952" trgID="9115" rel="pRr" directed="false" shadow="false" column="19208" shadowCol="37331" srcRow="4058" trgRow="121" color="EX-dark-red" />
    <link srcID="12104" trgID="9115" rel="pRr" directed="false" shadow="false" column="19209" shadowCol="37332" srcRow="4059" trgRow="121" color="EX-pale-green" />
    <link srcID="13319" trgID="9115" rel="pRr" directed="false" shadow="false" column="19210" shadowCol="37333" srcRow="4060" trgRow="121" color="EX-pale-blue" />
    <link srcID="10973" trgID="9125" rel="pRr" directed="false" shadow="false" column="19211" shadowCol="37334" srcRow="3500" trgRow="122" color="EX-dark-tan" />
    <link srcID="12768" trgID="9125" rel="pRr" directed="false" shadow="false" column="19212" shadowCol="37335" srcRow="3502" trgRow="122" color="EX-pale-blue-magenta" />
    <link srcID="12021" trgID="9125" rel="pRr" directed="false" shadow="false" column="19213" shadowCol="37336" srcRow="3510" trgRow="122" color="EX-pale-yellow orange" />
    <link srcID="9125" trgID="13182" rel="pRr" directed="false" shadow="false" column="19214" shadowCol="37337" srcRow="122" trgRow="3559" color="EX-medium-magenta" />
    <link srcID="9125" trgID="12758" rel="pRr" directed="false" shadow="false" column="19215" shadowCol="37338" srcRow="122" trgRow="3560" color="EX-pale-red" />
    <link srcID="12025" trgID="9125" rel="pRr" directed="false" shadow="false" column="19216" shadowCol="37339" srcRow="3705" trgRow="122" color="EX-pale-cyan" />
    <link srcID="9125" trgID="13185" rel="pRr" directed="false" shadow="false" column="19217" shadowCol="37340" srcRow="122" trgRow="3733" color="EX-pale-yellow-green" />
    <link srcID="11066" trgID="9125" rel="pRr" directed="false" shadow="false" column="19218" shadowCol="37341" srcRow="3955" trgRow="122" color="EX-pale-purple" />
    <link srcID="10973" trgID="8357" rel="pRr" directed="false" shadow="false" column="19219" shadowCol="37342" srcRow="3500" trgRow="123" color="EX-pale-magenta" />
    <link srcID="12768" trgID="8357" rel="pRr" directed="false" shadow="false" column="19220" shadowCol="37343" srcRow="3502" trgRow="123" color="EX-pale-red-orange" />
    <link srcID="11814" trgID="8357" rel="pRr" directed="false" shadow="false" column="19221" shadowCol="37344" srcRow="3518" trgRow="123" color="EX-blue" />
    <link srcID="12251" trgID="8357" rel="pRr" directed="false" shadow="false" column="19222" shadowCol="37345" srcRow="3526" trgRow="123" color="EX-orange" />
    <link srcID="8357" trgID="12295" rel="pRr" directed="false" shadow="false" column="19223" shadowCol="37346" srcRow="123" trgRow="3527" color="EX-dark-cyan" />
    <link srcID="12253" trgID="8357" rel="pRr" directed="false" shadow="false" column="19224" shadowCol="37347" srcRow="3558" trgRow="123" color="EX-red" />
    <link srcID="8357" trgID="13174" rel="pRr" directed="false" shadow="false" column="19225" shadowCol="37348" srcRow="123" trgRow="3592" color="EX-dark-orange" />
    <link srcID="8357" trgID="13611" rel="pRr" directed="false" shadow="false" column="19226" shadowCol="37349" srcRow="123" trgRow="3593" color="EX-dark-gray-purple" />
    <link srcID="8357" trgID="13797" rel="pRr" directed="false" shadow="false" column="19227" shadowCol="37350" srcRow="123" trgRow="3751" color="EX-cyan" />
    <link srcID="8357" trgID="12728" rel="pRr" directed="false" shadow="false" column="19228" shadowCol="37351" srcRow="123" trgRow="4061" color="EX-yellow-orange" />
    <link srcID="11295" trgID="8357" rel="pRr" directed="false" shadow="false" column="19229" shadowCol="37352" srcRow="4062" trgRow="123" color="EX-pure-blue" />
    <link srcID="8357" trgID="11934" rel="pRr" directed="false" shadow="false" column="19230" shadowCol="37353" srcRow="123" trgRow="4063" color="EX-dark-yellow-green" />
    <link srcID="13446" trgID="8357" rel="pRr" directed="false" shadow="false" column="19231" shadowCol="37354" srcRow="4064" trgRow="123" color="EX-dark-magenta" />
    <link srcID="13365" trgID="8357" rel="pRr" directed="false" shadow="false" column="19232" shadowCol="37355" srcRow="4065" trgRow="123" color="EX-dark-green" />
    <link srcID="8715" trgID="10959" rel="pRr" directed="false" shadow="false" column="19233" shadowCol="37356" srcRow="124" trgRow="3497" color="EX-blue-magenta" />
    <link srcID="10688" trgID="8715" rel="pRr" directed="false" shadow="false" column="19234" shadowCol="37357" srcRow="3499" trgRow="124" color="EX-yellow-green" />
    <link srcID="10973" trgID="8715" rel="pRr" directed="false" shadow="false" column="19235" shadowCol="37358" srcRow="3500" trgRow="124" color="EX-magenta" />
    <link srcID="11034" trgID="8715" rel="pRr" directed="false" shadow="false" column="19236" shadowCol="37359" srcRow="3503" trgRow="124" color="EX-green" />
    <link srcID="11045" trgID="8715" rel="pRr" directed="false" shadow="false" column="19237" shadowCol="37360" srcRow="3535" trgRow="124" color="EX-yellow" />
    <link srcID="8715" trgID="13175" rel="pRr" directed="false" shadow="false" column="19238" shadowCol="37361" srcRow="124" trgRow="3625" color="EX-purple" />
    <link srcID="13148" trgID="8715" rel="pRr" directed="false" shadow="false" column="19239" shadowCol="37362" srcRow="3626" trgRow="124" color="EX-dark-purple" />
    <link srcID="8715" trgID="12391" rel="pRr" directed="false" shadow="false" column="19240" shadowCol="37363" srcRow="124" trgRow="3690" color="EX-dark-red" />
    <link srcID="11569" trgID="8715" rel="pRr" directed="false" shadow="false" column="19241" shadowCol="37364" srcRow="3913" trgRow="124" color="EX-pale-green" />
    <link srcID="13885" trgID="8715" rel="pRr" directed="false" shadow="false" column="19242" shadowCol="37365" srcRow="3917" trgRow="124" color="EX-pale-blue" />
    <link srcID="11121" trgID="8715" rel="pRr" directed="false" shadow="false" column="19243" shadowCol="37366" srcRow="4066" trgRow="124" color="EX-dark-tan" />
    <link srcID="8715" trgID="13613" rel="pRr" directed="false" shadow="false" column="19244" shadowCol="37367" srcRow="124" trgRow="4067" color="EX-pale-blue-magenta" />
    <link srcID="11665" trgID="8715" rel="pRr" directed="false" shadow="false" column="19245" shadowCol="37368" srcRow="4068" trgRow="124" color="EX-pale-yellow orange" />
    <link srcID="12501" trgID="8715" rel="pRr" directed="false" shadow="false" column="19246" shadowCol="37369" srcRow="4069" trgRow="124" color="EX-medium-magenta" />
    <link srcID="8789" trgID="10959" rel="pRr" directed="false" shadow="false" column="19247" shadowCol="37370" srcRow="125" trgRow="3497" color="EX-pale-red" />
    <link srcID="8789" trgID="10688" rel="pRr" directed="false" shadow="false" column="19248" shadowCol="37371" srcRow="125" trgRow="3499" color="EX-pale-cyan" />
    <link srcID="8789" trgID="12898" rel="pRr" directed="false" shadow="false" column="19249" shadowCol="37372" srcRow="125" trgRow="3572" color="EX-pale-yellow-green" />
    <link srcID="8789" trgID="11905" rel="pRr" directed="false" shadow="false" column="19250" shadowCol="37373" srcRow="125" trgRow="3650" color="EX-pale-purple" />
    <link srcID="8789" trgID="13714" rel="pRr" directed="false" shadow="false" column="19251" shadowCol="37374" srcRow="125" trgRow="3732" color="EX-pale-magenta" />
    <link srcID="13195" trgID="8789" rel="pRr" directed="false" shadow="false" column="19252" shadowCol="37375" srcRow="3738" trgRow="125" color="EX-pale-red-orange" />
    <link srcID="8789" trgID="13703" rel="pRr" directed="false" shadow="false" column="19253" shadowCol="37376" srcRow="125" trgRow="3742" color="EX-blue" />
    <link srcID="8789" trgID="12222" rel="pRr" directed="false" shadow="false" column="19254" shadowCol="37377" srcRow="125" trgRow="3999" color="EX-orange" />
    <link srcID="8789" trgID="12002" rel="pRr" directed="false" shadow="false" column="19255" shadowCol="37378" srcRow="125" trgRow="4070" color="EX-dark-cyan" />
    <link srcID="11027" trgID="8789" rel="pRr" directed="false" shadow="false" column="19256" shadowCol="37379" srcRow="4071" trgRow="125" color="EX-red" />
    <link srcID="8789" trgID="13851" rel="pRr" directed="false" shadow="false" column="19257" shadowCol="37380" srcRow="125" trgRow="4072" color="EX-dark-orange" />
    <link srcID="8789" trgID="11336" rel="pRr" directed="false" shadow="false" column="19258" shadowCol="37381" srcRow="125" trgRow="4073" color="EX-dark-gray-purple" />
    <link srcID="8789" trgID="13053" rel="pRr" directed="false" shadow="false" column="19259" shadowCol="37382" srcRow="125" trgRow="4074" color="EX-cyan" />
    <link srcID="8789" trgID="11595" rel="pRr" directed="false" shadow="false" column="19260" shadowCol="37383" srcRow="125" trgRow="4075" color="EX-yellow-orange" />
    <link srcID="10973" trgID="8223" rel="pRr" directed="false" shadow="false" column="19261" shadowCol="37384" srcRow="3500" trgRow="126" color="EX-pure-blue" />
    <link srcID="11177" trgID="8223" rel="pRr" directed="false" shadow="false" column="19262" shadowCol="37385" srcRow="3602" trgRow="126" color="EX-dark-yellow-green" />
    <link srcID="13884" trgID="8223" rel="pRr" directed="false" shadow="false" column="19263" shadowCol="37386" srcRow="3607" trgRow="126" color="EX-dark-magenta" />
    <link srcID="13107" trgID="8223" rel="pRr" directed="false" shadow="false" column="19264" shadowCol="37387" srcRow="3613" trgRow="126" color="EX-dark-green" />
    <link srcID="8223" trgID="13625" rel="pRr" directed="false" shadow="false" column="19265" shadowCol="37388" srcRow="126" trgRow="3881" color="EX-blue-magenta" />
    <link srcID="8223" trgID="13807" rel="pRr" directed="false" shadow="false" column="19266" shadowCol="37389" srcRow="126" trgRow="4076" color="EX-yellow-green" />
    <link srcID="12839" trgID="8223" rel="pRr" directed="false" shadow="false" column="19267" shadowCol="37390" srcRow="4077" trgRow="126" color="EX-magenta" />
    <link srcID="10749" trgID="8223" rel="pRr" directed="false" shadow="false" column="19268" shadowCol="37391" srcRow="4078" trgRow="126" color="EX-green" />
    <link srcID="10805" trgID="8223" rel="pRr" directed="false" shadow="false" column="19269" shadowCol="37392" srcRow="4079" trgRow="126" color="EX-yellow" />
    <link srcID="8223" trgID="13663" rel="pRr" directed="false" shadow="false" column="19270" shadowCol="37393" srcRow="126" trgRow="4080" color="EX-purple" />
    <link srcID="12092" trgID="8223" rel="pRr" directed="false" shadow="false" column="19271" shadowCol="37394" srcRow="4081" trgRow="126" color="EX-dark-purple" />
    <link srcID="10688" trgID="8348" rel="pRr" directed="false" shadow="false" column="19272" shadowCol="37395" srcRow="3499" trgRow="127" color="EX-dark-red" />
    <link srcID="10973" trgID="8348" rel="pRr" directed="false" shadow="false" column="19273" shadowCol="37396" srcRow="3500" trgRow="127" color="EX-pale-green" />
    <link srcID="12768" trgID="8348" rel="pRr" directed="false" shadow="false" column="19274" shadowCol="37397" srcRow="3502" trgRow="127" color="EX-pale-blue" />
    <link srcID="11907" trgID="8348" rel="pRr" directed="false" shadow="false" column="19275" shadowCol="37398" srcRow="3547" trgRow="127" color="EX-dark-tan" />
    <link srcID="12253" trgID="8348" rel="pRr" directed="false" shadow="false" column="19276" shadowCol="37399" srcRow="3558" trgRow="127" color="EX-pale-blue-magenta" />
    <link srcID="13182" trgID="8348" rel="pRr" directed="false" shadow="false" column="19277" shadowCol="37400" srcRow="3559" trgRow="127" color="EX-pale-yellow orange" />
    <link srcID="8348" trgID="12758" rel="pRr" directed="false" shadow="false" column="19278" shadowCol="37401" srcRow="127" trgRow="3560" color="EX-medium-magenta" />
    <link srcID="12985" trgID="8348" rel="pRr" directed="false" shadow="false" column="19279" shadowCol="37402" srcRow="3579" trgRow="127" color="EX-pale-red" />
    <link srcID="11703" trgID="8348" rel="pRr" directed="false" shadow="false" column="19280" shadowCol="37403" srcRow="3586" trgRow="127" color="EX-pale-cyan" />
    <link srcID="12718" trgID="8348" rel="pRr" directed="false" shadow="false" column="19281" shadowCol="37404" srcRow="3590" trgRow="127" color="EX-pale-yellow-green" />
    <link srcID="12760" trgID="8348" rel="pRr" directed="false" shadow="false" column="19282" shadowCol="37405" srcRow="3869" trgRow="127" color="EX-pale-purple" />
    <link srcID="13848" trgID="8348" rel="pRr" directed="false" shadow="false" column="19283" shadowCol="37406" srcRow="3984" trgRow="127" color="EX-pale-magenta" />
    <link srcID="12620" trgID="8348" rel="pRr" directed="false" shadow="false" column="19284" shadowCol="37407" srcRow="4082" trgRow="127" color="EX-pale-red-orange" />
    <link srcID="11293" trgID="8348" rel="pRr" directed="false" shadow="false" column="19285" shadowCol="37408" srcRow="4083" trgRow="127" color="EX-blue" />
    <link srcID="10688" trgID="10580" rel="pRr" directed="false" shadow="false" column="19286" shadowCol="37409" srcRow="3499" trgRow="128" color="EX-orange" />
    <link srcID="10973" trgID="10580" rel="pRr" directed="false" shadow="false" column="19287" shadowCol="37410" srcRow="3500" trgRow="128" color="EX-dark-cyan" />
    <link srcID="12768" trgID="10580" rel="pRr" directed="false" shadow="false" column="19288" shadowCol="37411" srcRow="3502" trgRow="128" color="EX-red" />
    <link srcID="11687" trgID="10580" rel="pRr" directed="false" shadow="false" column="19289" shadowCol="37412" srcRow="3519" trgRow="128" color="EX-dark-orange" />
    <link srcID="12253" trgID="10580" rel="pRr" directed="false" shadow="false" column="19290" shadowCol="37413" srcRow="3558" trgRow="128" color="EX-dark-gray-purple" />
    <link srcID="10580" trgID="13182" rel="pRr" directed="false" shadow="false" column="19291" shadowCol="37414" srcRow="128" trgRow="3559" color="EX-cyan" />
    <link srcID="10580" trgID="11006" rel="pRr" directed="false" shadow="false" column="19292" shadowCol="37415" srcRow="128" trgRow="3566" color="EX-yellow-orange" />
    <link srcID="11703" trgID="10580" rel="pRr" directed="false" shadow="false" column="19293" shadowCol="37416" srcRow="3586" trgRow="128" color="EX-pure-blue" />
    <link srcID="11884" trgID="10580" rel="pRr" directed="false" shadow="false" column="19294" shadowCol="37417" srcRow="3588" trgRow="128" color="EX-dark-yellow-green" />
    <link srcID="11177" trgID="10580" rel="pRr" directed="false" shadow="false" column="19295" shadowCol="37418" srcRow="3602" trgRow="128" color="EX-dark-magenta" />
    <link srcID="10580" trgID="12760" rel="pRr" directed="false" shadow="false" column="19296" shadowCol="37419" srcRow="128" trgRow="3869" color="EX-dark-green" />
    <link srcID="10580" trgID="11139" rel="pRr" directed="false" shadow="false" column="19297" shadowCol="37420" srcRow="128" trgRow="4084" color="EX-blue-magenta" />
    <link srcID="13218" trgID="10580" rel="pRr" directed="false" shadow="false" column="19298" shadowCol="37421" srcRow="4085" trgRow="128" color="EX-yellow-green" />
    <link srcID="10154" trgID="12765" rel="pRr" directed="false" shadow="false" column="19299" shadowCol="37422" srcRow="129" trgRow="3513" color="EX-magenta" />
    <link srcID="10154" trgID="10969" rel="pRr" directed="false" shadow="false" column="19300" shadowCol="37423" srcRow="129" trgRow="3514" color="EX-green" />
    <link srcID="10154" trgID="11339" rel="pRr" directed="false" shadow="false" column="19301" shadowCol="37424" srcRow="129" trgRow="3515" color="EX-yellow" />
    <link srcID="10154" trgID="11331" rel="pRr" directed="false" shadow="false" column="19302" shadowCol="37425" srcRow="129" trgRow="3516" color="EX-purple" />
    <link srcID="11814" trgID="10154" rel="pRr" directed="false" shadow="false" column="19303" shadowCol="37426" srcRow="3518" trgRow="129" color="EX-dark-purple" />
    <link srcID="10154" trgID="13183" rel="pRr" directed="false" shadow="false" column="19304" shadowCol="37427" srcRow="129" trgRow="3564" color="EX-dark-red" />
    <link srcID="10154" trgID="12783" rel="pRr" directed="false" shadow="false" column="19305" shadowCol="37428" srcRow="129" trgRow="3568" color="EX-pale-green" />
    <link srcID="13501" trgID="10154" rel="pRr" directed="false" shadow="false" column="19306" shadowCol="37429" srcRow="3569" trgRow="129" color="EX-pale-blue" />
    <link srcID="10154" trgID="11203" rel="pRr" directed="false" shadow="false" column="19307" shadowCol="37430" srcRow="129" trgRow="4086" color="EX-dark-tan" />
    <link srcID="10154" trgID="13287" rel="pRr" directed="false" shadow="false" column="19308" shadowCol="37431" srcRow="129" trgRow="4087" color="EX-pale-blue-magenta" />
    <link srcID="11942" trgID="10154" rel="pRr" directed="false" shadow="false" column="19309" shadowCol="37432" srcRow="4088" trgRow="129" color="EX-pale-yellow orange" />
    <link srcID="10154" trgID="11394" rel="pRr" directed="false" shadow="false" column="19310" shadowCol="37433" srcRow="129" trgRow="4089" color="EX-medium-magenta" />
    <link srcID="10959" trgID="10156" rel="pRr" directed="false" shadow="false" column="19311" shadowCol="37434" srcRow="3497" trgRow="130" color="EX-pale-red" />
    <link srcID="10973" trgID="10156" rel="pRr" directed="false" shadow="false" column="19312" shadowCol="37435" srcRow="3500" trgRow="130" color="EX-pale-cyan" />
    <link srcID="13195" trgID="10156" rel="pRr" directed="false" shadow="false" column="19313" shadowCol="37436" srcRow="3738" trgRow="130" color="EX-pale-yellow-green" />
    <link srcID="10696" trgID="10156" rel="pRr" directed="false" shadow="false" column="19314" shadowCol="37437" srcRow="3932" trgRow="130" color="EX-pale-purple" />
    <link srcID="13994" trgID="10156" rel="pRr" directed="false" shadow="false" column="19315" shadowCol="37438" srcRow="4090" trgRow="130" color="EX-pale-magenta" />
    <link srcID="13847" trgID="10156" rel="pRr" directed="false" shadow="false" column="19316" shadowCol="37439" srcRow="4091" trgRow="130" color="EX-pale-red-orange" />
    <link srcID="12007" trgID="10156" rel="pRr" directed="false" shadow="false" column="19317" shadowCol="37440" srcRow="4092" trgRow="130" color="EX-blue" />
    <link srcID="9149" trgID="10688" rel="pRr" directed="false" shadow="false" column="19318" shadowCol="37441" srcRow="131" trgRow="3499" color="EX-orange" />
    <link srcID="9351" trgID="10959" rel="pRr" directed="false" shadow="false" column="19319" shadowCol="37442" srcRow="132" trgRow="3497" color="EX-dark-cyan" />
    <link srcID="10688" trgID="9351" rel="pRr" directed="false" shadow="false" column="19320" shadowCol="37443" srcRow="3499" trgRow="132" color="EX-red" />
    <link srcID="11034" trgID="9351" rel="pRr" directed="false" shadow="false" column="19321" shadowCol="37444" srcRow="3503" trgRow="132" color="EX-dark-orange" />
    <link srcID="10995" trgID="9351" rel="pRr" directed="false" shadow="false" column="19322" shadowCol="37445" srcRow="3533" trgRow="132" color="EX-dark-gray-purple" />
    <link srcID="9351" trgID="11222" rel="pRr" directed="false" shadow="false" column="19323" shadowCol="37446" srcRow="132" trgRow="4093" color="EX-cyan" />
    <link srcID="9351" trgID="12049" rel="pRr" directed="false" shadow="false" column="19324" shadowCol="37447" srcRow="132" trgRow="4094" color="EX-yellow-orange" />
    <link srcID="11504" trgID="9351" rel="pRr" directed="false" shadow="false" column="19325" shadowCol="37448" srcRow="4095" trgRow="132" color="EX-pure-blue" />
    <link srcID="12158" trgID="9351" rel="pRr" directed="false" shadow="false" column="19326" shadowCol="37449" srcRow="4096" trgRow="132" color="EX-dark-yellow-green" />
    <link srcID="10973" trgID="9501" rel="pRr" directed="false" shadow="false" column="19327" shadowCol="37450" srcRow="3500" trgRow="133" color="EX-dark-magenta" />
    <link srcID="9501" trgID="10969" rel="pRr" directed="false" shadow="false" column="19328" shadowCol="37451" srcRow="133" trgRow="3514" color="EX-dark-green" />
    <link srcID="9501" trgID="11339" rel="pRr" directed="false" shadow="false" column="19329" shadowCol="37452" srcRow="133" trgRow="3515" color="EX-blue-magenta" />
    <link srcID="9501" trgID="11814" rel="pRr" directed="false" shadow="false" column="19330" shadowCol="37453" srcRow="133" trgRow="3518" color="EX-yellow-green" />
    <link srcID="11687" trgID="9501" rel="pRr" directed="false" shadow="false" column="19331" shadowCol="37454" srcRow="3519" trgRow="133" color="EX-magenta" />
    <link srcID="10678" trgID="9501" rel="pRr" directed="false" shadow="false" column="19332" shadowCol="37455" srcRow="3544" trgRow="133" color="EX-green" />
    <link srcID="9501" trgID="11884" rel="pRr" directed="false" shadow="false" column="19333" shadowCol="37456" srcRow="133" trgRow="3588" color="EX-yellow" />
    <link srcID="9501" trgID="12718" rel="pRr" directed="false" shadow="false" column="19334" shadowCol="37457" srcRow="133" trgRow="3590" color="EX-purple" />
    <link srcID="11015" trgID="9501" rel="pRr" directed="false" shadow="false" column="19335" shadowCol="37458" srcRow="3598" trgRow="133" color="EX-dark-purple" />
    <link srcID="9501" trgID="11177" rel="pRr" directed="false" shadow="false" column="19336" shadowCol="37459" srcRow="133" trgRow="3602" color="EX-dark-red" />
    <link srcID="9501" trgID="10658" rel="pRr" directed="false" shadow="false" column="19337" shadowCol="37460" srcRow="133" trgRow="3605" color="EX-pale-green" />
    <link srcID="9501" trgID="13573" rel="pRr" directed="false" shadow="false" column="19338" shadowCol="37461" srcRow="133" trgRow="4097" color="EX-pale-blue" />
    <link srcID="9501" trgID="12009" rel="pRr" directed="false" shadow="false" column="19339" shadowCol="37462" srcRow="133" trgRow="4098" color="EX-dark-tan" />
    <link srcID="10025" trgID="10959" rel="pRr" directed="false" shadow="false" column="19340" shadowCol="37463" srcRow="134" trgRow="3497" color="EX-pale-blue-magenta" />
    <link srcID="10025" trgID="10688" rel="pRr" directed="false" shadow="false" column="19341" shadowCol="37464" srcRow="134" trgRow="3499" color="EX-pale-yellow orange" />
    <link srcID="10973" trgID="10025" rel="pRr" directed="false" shadow="false" column="19342" shadowCol="37465" srcRow="3500" trgRow="134" color="EX-medium-magenta" />
    <link srcID="10025" trgID="11907" rel="pRr" directed="false" shadow="false" column="19343" shadowCol="37466" srcRow="134" trgRow="3547" color="EX-pale-red" />
    <link srcID="10025" trgID="10658" rel="pRr" directed="false" shadow="false" column="19344" shadowCol="37467" srcRow="134" trgRow="3605" color="EX-pale-cyan" />
    <link srcID="10025" trgID="11220" rel="pRr" directed="false" shadow="false" column="19345" shadowCol="37468" srcRow="134" trgRow="3610" color="EX-pale-yellow-green" />
    <link srcID="10618" trgID="10025" rel="pRr" directed="false" shadow="false" column="19346" shadowCol="37469" srcRow="4099" trgRow="134" color="EX-pale-purple" />
    <link srcID="12236" trgID="8308" rel="pRr" directed="false" shadow="false" column="19347" shadowCol="37470" srcRow="2380" trgRow="135" color="EX-pale-magenta" />
    <link srcID="8308" trgID="10959" rel="pRr" directed="false" shadow="false" column="19348" shadowCol="37471" srcRow="135" trgRow="3497" color="EX-pale-red-orange" />
    <link srcID="10688" trgID="8308" rel="pRr" directed="false" shadow="false" column="19349" shadowCol="37472" srcRow="3499" trgRow="135" color="EX-blue" />
    <link srcID="10711" trgID="8308" rel="pRr" directed="false" shadow="false" column="19350" shadowCol="37473" srcRow="3501" trgRow="135" color="EX-orange" />
    <link srcID="8308" trgID="13174" rel="pRr" directed="false" shadow="false" column="19351" shadowCol="37474" srcRow="135" trgRow="3592" color="EX-dark-cyan" />
    <link srcID="8308" trgID="13611" rel="pRr" directed="false" shadow="false" column="19352" shadowCol="37475" srcRow="135" trgRow="3593" color="EX-red" />
    <link srcID="11295" trgID="8308" rel="pRr" directed="false" shadow="false" column="19353" shadowCol="37476" srcRow="4062" trgRow="135" color="EX-dark-orange" />
    <link srcID="8308" trgID="11934" rel="pRr" directed="false" shadow="false" column="19354" shadowCol="37477" srcRow="135" trgRow="4063" color="EX-dark-gray-purple" />
    <link srcID="8308" trgID="11147" rel="pRr" directed="false" shadow="false" column="19355" shadowCol="37478" srcRow="135" trgRow="4100" color="EX-cyan" />
    <link srcID="11526" trgID="8308" rel="pRr" directed="false" shadow="false" column="19356" shadowCol="37479" srcRow="4101" trgRow="135" color="EX-yellow-orange" />
    <link srcID="10791" trgID="8308" rel="pRr" directed="false" shadow="false" column="19357" shadowCol="37480" srcRow="4102" trgRow="135" color="EX-pure-blue" />
    <link srcID="11721" trgID="8308" rel="pRr" directed="false" shadow="false" column="19358" shadowCol="37481" srcRow="4103" trgRow="135" color="EX-dark-yellow-green" />
    <link srcID="12163" trgID="8308" rel="pRr" directed="false" shadow="false" column="19359" shadowCol="37482" srcRow="4104" trgRow="135" color="EX-dark-magenta" />
    <link srcID="10653" trgID="8308" rel="pRr" directed="false" shadow="false" column="19360" shadowCol="37483" srcRow="4105" trgRow="135" color="EX-dark-green" />
    <link srcID="10260" trgID="10959" rel="pRr" directed="false" shadow="false" column="19361" shadowCol="37484" srcRow="136" trgRow="3497" color="EX-blue-magenta" />
    <link srcID="10688" trgID="10260" rel="pRr" directed="false" shadow="false" column="19362" shadowCol="37485" srcRow="3499" trgRow="136" color="EX-yellow-green" />
    <link srcID="10973" trgID="10260" rel="pRr" directed="false" shadow="false" column="19363" shadowCol="37486" srcRow="3500" trgRow="136" color="EX-magenta" />
    <link srcID="13501" trgID="10260" rel="pRr" directed="false" shadow="false" column="19364" shadowCol="37487" srcRow="3569" trgRow="136" color="EX-green" />
    <link srcID="13158" trgID="10260" rel="pRr" directed="false" shadow="false" column="19365" shadowCol="37488" srcRow="3776" trgRow="136" color="EX-yellow" />
    <link srcID="11707" trgID="10260" rel="pRr" directed="false" shadow="false" column="19366" shadowCol="37489" srcRow="3911" trgRow="136" color="EX-purple" />
    <link srcID="12041" trgID="10260" rel="pRr" directed="false" shadow="false" column="19367" shadowCol="37490" srcRow="4106" trgRow="136" color="EX-dark-purple" />
    <link srcID="13993" trgID="10260" rel="pRr" directed="false" shadow="false" column="19368" shadowCol="37491" srcRow="4107" trgRow="136" color="EX-dark-red" />
    <link srcID="12651" trgID="10260" rel="pRr" directed="false" shadow="false" column="19369" shadowCol="37492" srcRow="4108" trgRow="136" color="EX-pale-green" />
    <link srcID="13187" trgID="10260" rel="pRr" directed="false" shadow="false" column="19370" shadowCol="37493" srcRow="4109" trgRow="136" color="EX-pale-blue" />
    <link srcID="10260" trgID="11224" rel="pRr" directed="false" shadow="false" column="19371" shadowCol="37494" srcRow="136" trgRow="4110" color="EX-dark-tan" />
    <link srcID="11185" trgID="10260" rel="pRr" directed="false" shadow="false" column="19372" shadowCol="37495" srcRow="4111" trgRow="136" color="EX-pale-blue-magenta" />
    <link srcID="12825" trgID="10260" rel="pRr" directed="false" shadow="false" column="19373" shadowCol="37496" srcRow="4112" trgRow="136" color="EX-pale-yellow orange" />
    <link srcID="10688" trgID="10261" rel="pRr" directed="false" shadow="false" column="19374" shadowCol="37497" srcRow="3499" trgRow="137" color="EX-medium-magenta" />
    <link srcID="10711" trgID="10261" rel="pRr" directed="false" shadow="false" column="19375" shadowCol="37498" srcRow="3501" trgRow="137" color="EX-pale-red" />
    <link srcID="10686" trgID="10261" rel="pRr" directed="false" shadow="false" column="19376" shadowCol="37499" srcRow="3623" trgRow="137" color="EX-pale-cyan" />
    <link srcID="13797" trgID="10261" rel="pRr" directed="false" shadow="false" column="19377" shadowCol="37500" srcRow="3751" trgRow="137" color="EX-pale-yellow-green" />
    <link srcID="11852" trgID="10261" rel="pRr" directed="false" shadow="false" column="19378" shadowCol="37501" srcRow="3844" trgRow="137" color="EX-pale-purple" />
    <link srcID="12304" trgID="10261" rel="pRr" directed="false" shadow="false" column="19379" shadowCol="37502" srcRow="4021" trgRow="137" color="EX-pale-magenta" />
    <link srcID="13209" trgID="10261" rel="pRr" directed="false" shadow="false" column="19380" shadowCol="37503" srcRow="4113" trgRow="137" color="EX-pale-red-orange" />
    <link srcID="11997" trgID="10261" rel="pRr" directed="false" shadow="false" column="19381" shadowCol="37504" srcRow="4114" trgRow="137" color="EX-blue" />
    <link srcID="12489" trgID="10261" rel="pRr" directed="false" shadow="false" column="19382" shadowCol="37505" srcRow="4115" trgRow="137" color="EX-orange" />
    <link srcID="10973" trgID="9496" rel="pRr" directed="false" shadow="false" column="19383" shadowCol="37506" srcRow="3500" trgRow="138" color="EX-dark-cyan" />
    <link srcID="12768" trgID="9496" rel="pRr" directed="false" shadow="false" column="19384" shadowCol="37507" srcRow="3502" trgRow="138" color="EX-red" />
    <link srcID="9496" trgID="12253" rel="pRr" directed="false" shadow="false" column="19385" shadowCol="37508" srcRow="138" trgRow="3558" color="EX-dark-orange" />
    <link srcID="9496" trgID="13182" rel="pRr" directed="false" shadow="false" column="19386" shadowCol="37509" srcRow="138" trgRow="3559" color="EX-dark-gray-purple" />
    <link srcID="9496" trgID="12758" rel="pRr" directed="false" shadow="false" column="19387" shadowCol="37510" srcRow="138" trgRow="3560" color="EX-cyan" />
    <link srcID="9496" trgID="13884" rel="pRr" directed="false" shadow="false" column="19388" shadowCol="37511" srcRow="138" trgRow="3607" color="EX-yellow-orange" />
    <link srcID="9496" trgID="11220" rel="pRr" directed="false" shadow="false" column="19389" shadowCol="37512" srcRow="138" trgRow="3610" color="EX-pure-blue" />
    <link srcID="9496" trgID="11896" rel="pRr" directed="false" shadow="false" column="19390" shadowCol="37513" srcRow="138" trgRow="3672" color="EX-dark-yellow-green" />
    <link srcID="9496" trgID="13185" rel="pRr" directed="false" shadow="false" column="19391" shadowCol="37514" srcRow="138" trgRow="3733" color="EX-dark-magenta" />
    <link srcID="9496" trgID="12753" rel="pRr" directed="false" shadow="false" column="19392" shadowCol="37515" srcRow="138" trgRow="3813" color="EX-dark-green" />
    <link srcID="9496" trgID="13848" rel="pRr" directed="false" shadow="false" column="19393" shadowCol="37516" srcRow="138" trgRow="3984" color="EX-blue-magenta" />
    <link srcID="9496" trgID="11652" rel="pRr" directed="false" shadow="false" column="19394" shadowCol="37517" srcRow="138" trgRow="4116" color="EX-yellow-green" />
    <link srcID="9496" trgID="13408" rel="pRr" directed="false" shadow="false" column="19395" shadowCol="37518" srcRow="138" trgRow="4117" color="EX-magenta" />
    <link srcID="8761" trgID="10688" rel="pRr" directed="false" shadow="false" column="19396" shadowCol="37519" srcRow="139" trgRow="3499" color="EX-green" />
    <link srcID="10973" trgID="8761" rel="pRr" directed="false" shadow="false" column="19397" shadowCol="37520" srcRow="3500" trgRow="139" color="EX-yellow" />
    <link srcID="12768" trgID="8761" rel="pRr" directed="false" shadow="false" column="19398" shadowCol="37521" srcRow="3502" trgRow="139" color="EX-purple" />
    <link srcID="10689" trgID="8761" rel="pRr" directed="false" shadow="false" column="19399" shadowCol="37522" srcRow="3504" trgRow="139" color="EX-dark-purple" />
    <link srcID="8761" trgID="12855" rel="pRr" directed="false" shadow="false" column="19400" shadowCol="37523" srcRow="139" trgRow="3520" color="EX-dark-red" />
    <link srcID="8761" trgID="11024" rel="pRr" directed="false" shadow="false" column="19401" shadowCol="37524" srcRow="139" trgRow="3563" color="EX-pale-green" />
    <link srcID="8761" trgID="12782" rel="pRr" directed="false" shadow="false" column="19402" shadowCol="37525" srcRow="139" trgRow="3567" color="EX-pale-blue" />
    <link srcID="8761" trgID="11530" rel="pRr" directed="false" shadow="false" column="19403" shadowCol="37526" srcRow="139" trgRow="3570" color="EX-dark-tan" />
    <link srcID="13205" trgID="8761" rel="pRr" directed="false" shadow="false" column="19404" shadowCol="37527" srcRow="3571" trgRow="139" color="EX-pale-blue-magenta" />
    <link srcID="8761" trgID="13175" rel="pRr" directed="false" shadow="false" column="19405" shadowCol="37528" srcRow="139" trgRow="3625" color="EX-pale-yellow orange" />
    <link srcID="8761" trgID="13148" rel="pRr" directed="false" shadow="false" column="19406" shadowCol="37529" srcRow="139" trgRow="3626" color="EX-medium-magenta" />
    <link srcID="8761" trgID="12137" rel="pRr" directed="false" shadow="false" column="19407" shadowCol="37530" srcRow="139" trgRow="4118" color="EX-pale-red" />
    <link srcID="9589" trgID="10715" rel="pRr" directed="false" shadow="false" column="19408" shadowCol="37531" srcRow="140" trgRow="3525" color="EX-pale-cyan" />
    <link srcID="10995" trgID="9589" rel="pRr" directed="false" shadow="false" column="19409" shadowCol="37532" srcRow="3533" trgRow="140" color="EX-pale-yellow-green" />
    <link srcID="12518" trgID="9589" rel="pRr" directed="false" shadow="false" column="19410" shadowCol="37533" srcRow="3557" trgRow="140" color="EX-pale-purple" />
    <link srcID="9589" trgID="13176" rel="pRr" directed="false" shadow="false" column="19411" shadowCol="37534" srcRow="140" trgRow="3562" color="EX-pale-magenta" />
    <link srcID="9589" trgID="12718" rel="pRr" directed="false" shadow="false" column="19412" shadowCol="37535" srcRow="140" trgRow="3590" color="EX-pale-red-orange" />
    <link srcID="13602" trgID="9589" rel="pRr" directed="false" shadow="false" column="19413" shadowCol="37536" srcRow="3604" trgRow="140" color="EX-blue" />
    <link srcID="13884" trgID="9589" rel="pRr" directed="false" shadow="false" column="19414" shadowCol="37537" srcRow="3607" trgRow="140" color="EX-orange" />
    <link srcID="9589" trgID="13075" rel="pRr" directed="false" shadow="false" column="19415" shadowCol="37538" srcRow="140" trgRow="3611" color="EX-dark-cyan" />
    <link srcID="10641" trgID="9589" rel="pRr" directed="false" shadow="false" column="19416" shadowCol="37539" srcRow="3760" trgRow="140" color="EX-red" />
    <link srcID="13936" trgID="9589" rel="pRr" directed="false" shadow="false" column="19417" shadowCol="37540" srcRow="3773" trgRow="140" color="EX-dark-orange" />
    <link srcID="9589" trgID="10626" rel="pRr" directed="false" shadow="false" column="19418" shadowCol="37541" srcRow="140" trgRow="4119" color="EX-dark-gray-purple" />
    <link srcID="13653" trgID="9589" rel="pRr" directed="false" shadow="false" column="19419" shadowCol="37542" srcRow="4120" trgRow="140" color="EX-cyan" />
    <link srcID="13247" trgID="9589" rel="pRr" directed="false" shadow="false" column="19420" shadowCol="37543" srcRow="4121" trgRow="140" color="EX-yellow-orange" />
    <link srcID="10973" trgID="10560" rel="pRr" directed="false" shadow="false" column="19421" shadowCol="37544" srcRow="3500" trgRow="141" color="EX-pure-blue" />
    <link srcID="11034" trgID="10560" rel="pRr" directed="false" shadow="false" column="19422" shadowCol="37545" srcRow="3503" trgRow="141" color="EX-dark-yellow-green" />
    <link srcID="10689" trgID="10560" rel="pRr" directed="false" shadow="false" column="19423" shadowCol="37546" srcRow="3504" trgRow="141" color="EX-dark-magenta" />
    <link srcID="12253" trgID="10560" rel="pRr" directed="false" shadow="false" column="19424" shadowCol="37547" srcRow="3558" trgRow="141" color="EX-dark-green" />
    <link srcID="10560" trgID="13176" rel="pRr" directed="false" shadow="false" column="19425" shadowCol="37548" srcRow="141" trgRow="3562" color="EX-blue-magenta" />
    <link srcID="10560" trgID="12718" rel="pRr" directed="false" shadow="false" column="19426" shadowCol="37549" srcRow="141" trgRow="3590" color="EX-yellow-green" />
    <link srcID="10560" trgID="12692" rel="pRr" directed="false" shadow="false" column="19427" shadowCol="37550" srcRow="141" trgRow="3603" color="EX-magenta" />
    <link srcID="13602" trgID="10560" rel="pRr" directed="false" shadow="false" column="19428" shadowCol="37551" srcRow="3604" trgRow="141" color="EX-green" />
    <link srcID="10560" trgID="13075" rel="pRr" directed="false" shadow="false" column="19429" shadowCol="37552" srcRow="141" trgRow="3611" color="EX-yellow" />
    <link srcID="13090" trgID="10560" rel="pRr" directed="false" shadow="false" column="19430" shadowCol="37553" srcRow="3673" trgRow="141" color="EX-purple" />
    <link srcID="11865" trgID="10560" rel="pRr" directed="false" shadow="false" column="19431" shadowCol="37554" srcRow="3755" trgRow="141" color="EX-dark-purple" />
    <link srcID="10560" trgID="12760" rel="pRr" directed="false" shadow="false" column="19432" shadowCol="37555" srcRow="141" trgRow="3869" color="EX-dark-red" />
    <link srcID="13314" trgID="10560" rel="pRr" directed="false" shadow="false" column="19433" shadowCol="37556" srcRow="3893" trgRow="141" color="EX-pale-green" />
    <link srcID="10973" trgID="10559" rel="pRr" directed="false" shadow="false" column="19434" shadowCol="37557" srcRow="3500" trgRow="142" color="EX-pale-blue" />
    <link srcID="10559" trgID="12251" rel="pRr" directed="false" shadow="false" column="19435" shadowCol="37558" srcRow="142" trgRow="3526" color="EX-dark-tan" />
    <link srcID="10559" trgID="12295" rel="pRr" directed="false" shadow="false" column="19436" shadowCol="37559" srcRow="142" trgRow="3527" color="EX-pale-blue-magenta" />
    <link srcID="10559" trgID="13175" rel="pRr" directed="false" shadow="false" column="19437" shadowCol="37560" srcRow="142" trgRow="3625" color="EX-pale-yellow orange" />
    <link srcID="10947" trgID="10559" rel="pRr" directed="false" shadow="false" column="19438" shadowCol="37561" srcRow="3669" trgRow="142" color="EX-medium-magenta" />
    <link srcID="10559" trgID="11896" rel="pRr" directed="false" shadow="false" column="19439" shadowCol="37562" srcRow="142" trgRow="3672" color="EX-pale-red" />
    <link srcID="10559" trgID="11054" rel="pRr" directed="false" shadow="false" column="19440" shadowCol="37563" srcRow="142" trgRow="3845" color="EX-pale-cyan" />
    <link srcID="13179" trgID="10559" rel="pRr" directed="false" shadow="false" column="19441" shadowCol="37564" srcRow="3847" trgRow="142" color="EX-pale-yellow-green" />
    <link srcID="12773" trgID="10559" rel="pRr" directed="false" shadow="false" column="19442" shadowCol="37565" srcRow="3985" trgRow="142" color="EX-pale-purple" />
    <link srcID="10975" trgID="10559" rel="pRr" directed="false" shadow="false" column="19443" shadowCol="37566" srcRow="4028" trgRow="142" color="EX-pale-magenta" />
    <link srcID="10559" trgID="12771" rel="pRr" directed="false" shadow="false" column="19444" shadowCol="37567" srcRow="142" trgRow="4041" color="EX-pale-red-orange" />
    <link srcID="10559" trgID="11227" rel="pRr" directed="false" shadow="false" column="19445" shadowCol="37568" srcRow="142" trgRow="4052" color="EX-blue" />
    <link srcID="9605" trgID="10715" rel="pRr" directed="false" shadow="false" column="19446" shadowCol="37569" srcRow="143" trgRow="3525" color="EX-orange" />
    <link srcID="10665" trgID="9605" rel="pRr" directed="false" shadow="false" column="19447" shadowCol="37570" srcRow="3591" trgRow="143" color="EX-dark-cyan" />
    <link srcID="13926" trgID="9605" rel="pRr" directed="false" shadow="false" column="19448" shadowCol="37571" srcRow="3680" trgRow="143" color="EX-red" />
    <link srcID="9605" trgID="12391" rel="pRr" directed="false" shadow="false" column="19449" shadowCol="37572" srcRow="143" trgRow="3690" color="EX-dark-orange" />
    <link srcID="12407" trgID="9605" rel="pRr" directed="false" shadow="false" column="19450" shadowCol="37573" srcRow="3787" trgRow="143" color="EX-dark-gray-purple" />
    <link srcID="11332" trgID="9605" rel="pRr" directed="false" shadow="false" column="19451" shadowCol="37574" srcRow="3929" trgRow="143" color="EX-cyan" />
    <link srcID="9605" trgID="10997" rel="pRr" directed="false" shadow="false" column="19452" shadowCol="37575" srcRow="143" trgRow="4122" color="EX-yellow-orange" />
    <link srcID="9605" trgID="13315" rel="pRr" directed="false" shadow="false" column="19453" shadowCol="37576" srcRow="143" trgRow="4123" color="EX-pure-blue" />
    <link srcID="9605" trgID="13226" rel="pRr" directed="false" shadow="false" column="19454" shadowCol="37577" srcRow="143" trgRow="4124" color="EX-dark-yellow-green" />
    <link srcID="10732" trgID="9605" rel="pRr" directed="false" shadow="false" column="19455" shadowCol="37578" srcRow="4125" trgRow="143" color="EX-dark-magenta" />
    <link srcID="9605" trgID="10786" rel="pRr" directed="false" shadow="false" column="19456" shadowCol="37579" srcRow="143" trgRow="4126" color="EX-dark-green" />
    <link srcID="10973" trgID="9161" rel="pRr" directed="false" shadow="false" column="19457" shadowCol="37580" srcRow="3500" trgRow="144" color="EX-blue-magenta" />
    <link srcID="9161" trgID="10686" rel="pRr" directed="false" shadow="false" column="19458" shadowCol="37581" srcRow="144" trgRow="3623" color="EX-yellow-green" />
    <link srcID="9161" trgID="12356" rel="pRr" directed="false" shadow="false" column="19459" shadowCol="37582" srcRow="144" trgRow="3749" color="EX-magenta" />
    <link srcID="9161" trgID="11960" rel="pRr" directed="false" shadow="false" column="19460" shadowCol="37583" srcRow="144" trgRow="3988" color="EX-green" />
    <link srcID="9161" trgID="12110" rel="pRr" directed="false" shadow="false" column="19461" shadowCol="37584" srcRow="144" trgRow="4004" color="EX-yellow" />
    <link srcID="9161" trgID="10626" rel="pRr" directed="false" shadow="false" column="19462" shadowCol="37585" srcRow="144" trgRow="4119" color="EX-purple" />
    <link srcID="9161" trgID="11390" rel="pRr" directed="false" shadow="false" column="19463" shadowCol="37586" srcRow="144" trgRow="4127" color="EX-dark-purple" />
    <link srcID="9161" trgID="13676" rel="pRr" directed="false" shadow="false" column="19464" shadowCol="37587" srcRow="144" trgRow="4128" color="EX-dark-red" />
    <link srcID="9161" trgID="11303" rel="pRr" directed="false" shadow="false" column="19465" shadowCol="37588" srcRow="144" trgRow="4129" color="EX-pale-green" />
    <link srcID="11705" trgID="9161" rel="pRr" directed="false" shadow="false" column="19466" shadowCol="37589" srcRow="4130" trgRow="144" color="EX-pale-blue" />
    <link srcID="11489" trgID="9161" rel="pRr" directed="false" shadow="false" column="19467" shadowCol="37590" srcRow="4131" trgRow="144" color="EX-dark-tan" />
    <link srcID="9161" trgID="13508" rel="pRr" directed="false" shadow="false" column="19468" shadowCol="37591" srcRow="144" trgRow="4132" color="EX-pale-blue-magenta" />
    <link srcID="10688" trgID="8662" rel="pRr" directed="false" shadow="false" column="19469" shadowCol="37592" srcRow="3499" trgRow="145" color="EX-pale-yellow orange" />
    <link srcID="10973" trgID="8662" rel="pRr" directed="false" shadow="false" column="19470" shadowCol="37593" srcRow="3500" trgRow="145" color="EX-medium-magenta" />
    <link srcID="12768" trgID="8662" rel="pRr" directed="false" shadow="false" column="19471" shadowCol="37594" srcRow="3502" trgRow="145" color="EX-pale-red" />
    <link srcID="8662" trgID="10715" rel="pRr" directed="false" shadow="false" column="19472" shadowCol="37595" srcRow="145" trgRow="3525" color="EX-pale-cyan" />
    <link srcID="8662" trgID="10716" rel="pRr" directed="false" shadow="false" column="19473" shadowCol="37596" srcRow="145" trgRow="3545" color="EX-pale-yellow-green" />
    <link srcID="12253" trgID="8662" rel="pRr" directed="false" shadow="false" column="19474" shadowCol="37597" srcRow="3558" trgRow="145" color="EX-pale-purple" />
    <link srcID="8662" trgID="13182" rel="pRr" directed="false" shadow="false" column="19475" shadowCol="37598" srcRow="145" trgRow="3559" color="EX-pale-magenta" />
    <link srcID="8662" trgID="12758" rel="pRr" directed="false" shadow="false" column="19476" shadowCol="37599" srcRow="145" trgRow="3560" color="EX-pale-red-orange" />
    <link srcID="8662" trgID="11006" rel="pRr" directed="false" shadow="false" column="19477" shadowCol="37600" srcRow="145" trgRow="3566" color="EX-blue" />
    <link srcID="8662" trgID="13185" rel="pRr" directed="false" shadow="false" column="19478" shadowCol="37601" srcRow="145" trgRow="3733" color="EX-orange" />
    <link srcID="10717" trgID="8662" rel="pRr" directed="false" shadow="false" column="19479" shadowCol="37602" srcRow="3928" trgRow="145" color="EX-dark-cyan" />
    <link srcID="12554" trgID="8662" rel="pRr" directed="false" shadow="false" column="19480" shadowCol="37603" srcRow="4133" trgRow="145" color="EX-red" />
    <link srcID="11522" trgID="8662" rel="pRr" directed="false" shadow="false" column="19481" shadowCol="37604" srcRow="4134" trgRow="145" color="EX-dark-orange" />
    <link srcID="10973" trgID="8663" rel="pRr" directed="false" shadow="false" column="19482" shadowCol="37605" srcRow="3500" trgRow="146" color="EX-dark-gray-purple" />
    <link srcID="10711" trgID="8663" rel="pRr" directed="false" shadow="false" column="19483" shadowCol="37606" srcRow="3501" trgRow="146" color="EX-cyan" />
    <link srcID="12768" trgID="8663" rel="pRr" directed="false" shadow="false" column="19484" shadowCol="37607" srcRow="3502" trgRow="146" color="EX-yellow-orange" />
    <link srcID="8663" trgID="10715" rel="pRr" directed="false" shadow="false" column="19485" shadowCol="37608" srcRow="146" trgRow="3525" color="EX-pure-blue" />
    <link srcID="8663" trgID="13182" rel="pRr" directed="false" shadow="false" column="19486" shadowCol="37609" srcRow="146" trgRow="3559" color="EX-dark-yellow-green" />
    <link srcID="8663" trgID="12758" rel="pRr" directed="false" shadow="false" column="19487" shadowCol="37610" srcRow="146" trgRow="3560" color="EX-dark-magenta" />
    <link srcID="13185" trgID="8663" rel="pRr" directed="false" shadow="false" column="19488" shadowCol="37611" srcRow="3733" trgRow="146" color="EX-dark-green" />
    <link srcID="13180" trgID="8663" rel="pRr" directed="false" shadow="false" column="19489" shadowCol="37612" srcRow="3784" trgRow="146" color="EX-blue-magenta" />
    <link srcID="13179" trgID="8663" rel="pRr" directed="false" shadow="false" column="19490" shadowCol="37613" srcRow="3847" trgRow="146" color="EX-yellow-green" />
    <link srcID="13625" trgID="8663" rel="pRr" directed="false" shadow="false" column="19491" shadowCol="37614" srcRow="3881" trgRow="146" color="EX-magenta" />
    <link srcID="10964" trgID="8663" rel="pRr" directed="false" shadow="false" column="19492" shadowCol="37615" srcRow="4135" trgRow="146" color="EX-green" />
    <link srcID="12578" trgID="8663" rel="pRr" directed="false" shadow="false" column="19493" shadowCol="37616" srcRow="4136" trgRow="146" color="EX-yellow" />
    <link srcID="10973" trgID="10499" rel="pRr" directed="false" shadow="false" column="19494" shadowCol="37617" srcRow="3500" trgRow="147" color="EX-purple" />
    <link srcID="12768" trgID="10499" rel="pRr" directed="false" shadow="false" column="19495" shadowCol="37618" srcRow="3502" trgRow="147" color="EX-dark-purple" />
    <link srcID="10689" trgID="10499" rel="pRr" directed="false" shadow="false" column="19496" shadowCol="37619" srcRow="3504" trgRow="147" color="EX-dark-red" />
    <link srcID="10499" trgID="12765" rel="pRr" directed="false" shadow="false" column="19497" shadowCol="37620" srcRow="147" trgRow="3513" color="EX-pale-green" />
    <link srcID="10499" trgID="13245" rel="pRr" directed="false" shadow="false" column="19498" shadowCol="37621" srcRow="147" trgRow="3576" color="EX-pale-blue" />
    <link srcID="12692" trgID="10499" rel="pRr" directed="false" shadow="false" column="19499" shadowCol="37622" srcRow="3603" trgRow="147" color="EX-dark-tan" />
    <link srcID="12408" trgID="10499" rel="pRr" directed="false" shadow="false" column="19500" shadowCol="37623" srcRow="3719" trgRow="147" color="EX-pale-blue-magenta" />
    <link srcID="11852" trgID="10499" rel="pRr" directed="false" shadow="false" column="19501" shadowCol="37624" srcRow="3844" trgRow="147" color="EX-pale-yellow orange" />
    <link srcID="11599" trgID="10499" rel="pRr" directed="false" shadow="false" column="19502" shadowCol="37625" srcRow="3924" trgRow="147" color="EX-medium-magenta" />
    <link srcID="11435" trgID="10499" rel="pRr" directed="false" shadow="false" column="19503" shadowCol="37626" srcRow="3953" trgRow="147" color="EX-pale-red" />
    <link srcID="10930" trgID="10499" rel="pRr" directed="false" shadow="false" column="19504" shadowCol="37627" srcRow="4137" trgRow="147" color="EX-pale-cyan" />
    <link srcID="11613" trgID="10499" rel="pRr" directed="false" shadow="false" column="19505" shadowCol="37628" srcRow="4138" trgRow="147" color="EX-pale-yellow-green" />
    <link srcID="10973" trgID="10181" rel="pRr" directed="false" shadow="false" column="19506" shadowCol="37629" srcRow="3500" trgRow="148" color="EX-pale-purple" />
    <link srcID="12379" trgID="10181" rel="pRr" directed="false" shadow="false" column="19507" shadowCol="37630" srcRow="3904" trgRow="148" color="EX-pale-magenta" />
    <link srcID="11613" trgID="10181" rel="pRr" directed="false" shadow="false" column="19508" shadowCol="37631" srcRow="4138" trgRow="148" color="EX-pale-red-orange" />
    <link srcID="10657" trgID="10181" rel="pRr" directed="false" shadow="false" column="19509" shadowCol="37632" srcRow="4139" trgRow="148" color="EX-blue" />
    <link srcID="10688" trgID="9525" rel="pRr" directed="false" shadow="false" column="19510" shadowCol="37633" srcRow="3499" trgRow="149" color="EX-orange" />
    <link srcID="10973" trgID="9525" rel="pRr" directed="false" shadow="false" column="19511" shadowCol="37634" srcRow="3500" trgRow="149" color="EX-dark-cyan" />
    <link srcID="9525" trgID="10969" rel="pRr" directed="false" shadow="false" column="19512" shadowCol="37635" srcRow="149" trgRow="3514" color="EX-red" />
    <link srcID="11339" trgID="9525" rel="pRr" directed="false" shadow="false" column="19513" shadowCol="37636" srcRow="3515" trgRow="149" color="EX-dark-orange" />
    <link srcID="10715" trgID="9525" rel="pRr" directed="false" shadow="false" column="19514" shadowCol="37637" srcRow="3525" trgRow="149" color="EX-dark-gray-purple" />
    <link srcID="11884" trgID="9525" rel="pRr" directed="false" shadow="false" column="19515" shadowCol="37638" srcRow="3588" trgRow="149" color="EX-cyan" />
    <link srcID="12718" trgID="9525" rel="pRr" directed="false" shadow="false" column="19516" shadowCol="37639" srcRow="3590" trgRow="149" color="EX-yellow-orange" />
    <link srcID="13170" trgID="9525" rel="pRr" directed="false" shadow="false" column="19517" shadowCol="37640" srcRow="3627" trgRow="149" color="EX-pure-blue" />
    <link srcID="12356" trgID="9525" rel="pRr" directed="false" shadow="false" column="19518" shadowCol="37641" srcRow="3749" trgRow="149" color="EX-dark-yellow-green" />
    <link srcID="11189" trgID="9525" rel="pRr" directed="false" shadow="false" column="19519" shadowCol="37642" srcRow="4013" trgRow="149" color="EX-dark-magenta" />
    <link srcID="13774" trgID="9525" rel="pRr" directed="false" shadow="false" column="19520" shadowCol="37643" srcRow="4140" trgRow="149" color="EX-dark-green" />
    <link srcID="9525" trgID="10849" rel="pRr" directed="false" shadow="false" column="19521" shadowCol="37644" srcRow="149" trgRow="4141" color="EX-blue-magenta" />
    <link srcID="11603" trgID="9525" rel="pRr" directed="false" shadow="false" column="19522" shadowCol="37645" srcRow="4142" trgRow="149" color="EX-yellow-green" />
    <link srcID="10637" trgID="9469" rel="pRr" directed="false" shadow="false" column="19523" shadowCol="37646" srcRow="3529" trgRow="150" color="EX-magenta" />
    <link srcID="12716" trgID="9469" rel="pRr" directed="false" shadow="false" column="19524" shadowCol="37647" srcRow="3565" trgRow="150" color="EX-green" />
    <link srcID="9469" trgID="10686" rel="pRr" directed="false" shadow="false" column="19525" shadowCol="37648" srcRow="150" trgRow="3623" color="EX-yellow" />
    <link srcID="11802" trgID="9469" rel="pRr" directed="false" shadow="false" column="19526" shadowCol="37649" srcRow="3734" trgRow="150" color="EX-purple" />
    <link srcID="11800" trgID="9469" rel="pRr" directed="false" shadow="false" column="19527" shadowCol="37650" srcRow="3834" trgRow="150" color="EX-dark-purple" />
    <link srcID="13453" trgID="9469" rel="pRr" directed="false" shadow="false" column="19528" shadowCol="37651" srcRow="4143" trgRow="150" color="EX-dark-red" />
    <link srcID="9469" trgID="11417" rel="pRr" directed="false" shadow="false" column="19529" shadowCol="37652" srcRow="150" trgRow="4144" color="EX-pale-green" />
    <link srcID="9469" trgID="11493" rel="pRr" directed="false" shadow="false" column="19530" shadowCol="37653" srcRow="150" trgRow="4145" color="EX-pale-blue" />
    <link srcID="9469" trgID="10984" rel="pRr" directed="false" shadow="false" column="19531" shadowCol="37654" srcRow="150" trgRow="4146" color="EX-dark-tan" />
    <link srcID="13674" trgID="9469" rel="pRr" directed="false" shadow="false" column="19532" shadowCol="37655" srcRow="4147" trgRow="150" color="EX-pale-blue-magenta" />
    <link srcID="10686" trgID="10576" rel="pRr" directed="false" shadow="false" column="19533" shadowCol="37656" srcRow="3623" trgRow="151" color="EX-pale-yellow orange" />
    <link srcID="10959" trgID="10142" rel="pRr" directed="false" shadow="false" column="19534" shadowCol="37657" srcRow="3497" trgRow="152" color="EX-medium-magenta" />
    <link srcID="10688" trgID="10142" rel="pRr" directed="false" shadow="false" column="19535" shadowCol="37658" srcRow="3499" trgRow="152" color="EX-pale-red" />
    <link srcID="10973" trgID="10142" rel="pRr" directed="false" shadow="false" column="19536" shadowCol="37659" srcRow="3500" trgRow="152" color="EX-pale-cyan" />
    <link srcID="10142" trgID="12765" rel="pRr" directed="false" shadow="false" column="19537" shadowCol="37660" srcRow="152" trgRow="3513" color="EX-pale-yellow-green" />
    <link srcID="10142" trgID="14040" rel="pRr" directed="false" shadow="false" column="19538" shadowCol="37661" srcRow="152" trgRow="3524" color="EX-pale-purple" />
    <link srcID="12716" trgID="10142" rel="pRr" directed="false" shadow="false" column="19539" shadowCol="37662" srcRow="3565" trgRow="152" color="EX-pale-magenta" />
    <link srcID="13623" trgID="10142" rel="pRr" directed="false" shadow="false" column="19540" shadowCol="37663" srcRow="3597" trgRow="152" color="EX-pale-red-orange" />
    <link srcID="11221" trgID="10142" rel="pRr" directed="false" shadow="false" column="19541" shadowCol="37664" srcRow="4148" trgRow="152" color="EX-blue" />
    <link srcID="13056" trgID="10142" rel="pRr" directed="false" shadow="false" column="19542" shadowCol="37665" srcRow="4149" trgRow="152" color="EX-orange" />
    <link srcID="10773" trgID="10142" rel="pRr" directed="false" shadow="false" column="19543" shadowCol="37666" srcRow="4150" trgRow="152" color="EX-dark-cyan" />
    <link srcID="12566" trgID="10142" rel="pRr" directed="false" shadow="false" column="19544" shadowCol="37667" srcRow="4151" trgRow="152" color="EX-red" />
    <link srcID="11545" trgID="10142" rel="pRr" directed="false" shadow="false" column="19545" shadowCol="37668" srcRow="4152" trgRow="152" color="EX-dark-orange" />
    <link srcID="11778" trgID="10142" rel="pRr" directed="false" shadow="false" column="19546" shadowCol="37669" srcRow="4153" trgRow="152" color="EX-dark-gray-purple" />
    <link srcID="12768" trgID="10185" rel="pRr" directed="false" shadow="false" column="19547" shadowCol="37670" srcRow="3502" trgRow="153" color="EX-cyan" />
    <link srcID="11004" trgID="10185" rel="pRr" directed="false" shadow="false" column="19548" shadowCol="37671" srcRow="3506" trgRow="153" color="EX-yellow-orange" />
    <link srcID="10665" trgID="10185" rel="pRr" directed="false" shadow="false" column="19549" shadowCol="37672" srcRow="3591" trgRow="153" color="EX-pure-blue" />
    <link srcID="13177" trgID="10185" rel="pRr" directed="false" shadow="false" column="19550" shadowCol="37673" srcRow="3608" trgRow="153" color="EX-dark-yellow-green" />
    <link srcID="10817" trgID="10185" rel="pRr" directed="false" shadow="false" column="19551" shadowCol="37674" srcRow="3910" trgRow="153" color="EX-dark-magenta" />
    <link srcID="10744" trgID="10185" rel="pRr" directed="false" shadow="false" column="19552" shadowCol="37675" srcRow="4047" trgRow="153" color="EX-dark-green" />
    <link srcID="10185" trgID="11397" rel="pRr" directed="false" shadow="false" column="19553" shadowCol="37676" srcRow="153" trgRow="4154" color="EX-blue-magenta" />
    <link srcID="12279" trgID="10185" rel="pRr" directed="false" shadow="false" column="19554" shadowCol="37677" srcRow="4155" trgRow="153" color="EX-yellow-green" />
    <link srcID="11661" trgID="10185" rel="pRr" directed="false" shadow="false" column="19555" shadowCol="37678" srcRow="4156" trgRow="153" color="EX-magenta" />
    <link srcID="12831" trgID="10185" rel="pRr" directed="false" shadow="false" column="19556" shadowCol="37679" srcRow="4157" trgRow="153" color="EX-green" />
    <link srcID="11586" trgID="10185" rel="pRr" directed="false" shadow="false" column="19557" shadowCol="37680" srcRow="4158" trgRow="153" color="EX-yellow" />
    <link srcID="13008" trgID="10185" rel="pRr" directed="false" shadow="false" column="19558" shadowCol="37681" srcRow="4159" trgRow="153" color="EX-purple" />
    <link srcID="9660" trgID="11814" rel="pRr" directed="false" shadow="false" column="19559" shadowCol="37682" srcRow="154" trgRow="3518" color="EX-dark-purple" />
    <link srcID="9660" trgID="12253" rel="pRr" directed="false" shadow="false" column="19560" shadowCol="37683" srcRow="154" trgRow="3558" color="EX-dark-red" />
    <link srcID="9660" trgID="10686" rel="pRr" directed="false" shadow="false" column="19561" shadowCol="37684" srcRow="154" trgRow="3623" color="EX-pale-green" />
    <link srcID="9660" trgID="11896" rel="pRr" directed="false" shadow="false" column="19562" shadowCol="37685" srcRow="154" trgRow="3672" color="EX-pale-blue" />
    <link srcID="9660" trgID="13090" rel="pRr" directed="false" shadow="false" column="19563" shadowCol="37686" srcRow="154" trgRow="3673" color="EX-dark-tan" />
    <link srcID="9660" trgID="13486" rel="pRr" directed="false" shadow="false" column="19564" shadowCol="37687" srcRow="154" trgRow="3781" color="EX-pale-blue-magenta" />
    <link srcID="9660" trgID="13552" rel="pRr" directed="false" shadow="false" column="19565" shadowCol="37688" srcRow="154" trgRow="3782" color="EX-pale-yellow orange" />
    <link srcID="9660" trgID="11976" rel="pRr" directed="false" shadow="false" column="19566" shadowCol="37689" srcRow="154" trgRow="3838" color="EX-medium-magenta" />
    <link srcID="9660" trgID="11874" rel="pRr" directed="false" shadow="false" column="19567" shadowCol="37690" srcRow="154" trgRow="4005" color="EX-pale-red" />
    <link srcID="9660" trgID="13363" rel="pRr" directed="false" shadow="false" column="19568" shadowCol="37691" srcRow="154" trgRow="4160" color="EX-pale-cyan" />
    <link srcID="9660" trgID="13222" rel="pRr" directed="false" shadow="false" column="19569" shadowCol="37692" srcRow="154" trgRow="4161" color="EX-pale-yellow-green" />
    <link srcID="8776" trgID="10688" rel="pRr" directed="false" shadow="false" column="19570" shadowCol="37693" srcRow="155" trgRow="3499" color="EX-pale-purple" />
    <link srcID="10973" trgID="8776" rel="pRr" directed="false" shadow="false" column="19571" shadowCol="37694" srcRow="3500" trgRow="155" color="EX-pale-magenta" />
    <link srcID="12768" trgID="8776" rel="pRr" directed="false" shadow="false" column="19572" shadowCol="37695" srcRow="3502" trgRow="155" color="EX-pale-red-orange" />
    <link srcID="8776" trgID="10678" rel="pRr" directed="false" shadow="false" column="19573" shadowCol="37696" srcRow="155" trgRow="3544" color="EX-blue" />
    <link srcID="8776" trgID="11893" rel="pRr" directed="false" shadow="false" column="19574" shadowCol="37697" srcRow="155" trgRow="3561" color="EX-orange" />
    <link srcID="8776" trgID="11884" rel="pRr" directed="false" shadow="false" column="19575" shadowCol="37698" srcRow="155" trgRow="3588" color="EX-dark-cyan" />
    <link srcID="8776" trgID="11177" rel="pRr" directed="false" shadow="false" column="19576" shadowCol="37699" srcRow="155" trgRow="3602" color="EX-red" />
    <link srcID="8776" trgID="12406" rel="pRr" directed="false" shadow="false" column="19577" shadowCol="37700" srcRow="155" trgRow="3716" color="EX-dark-orange" />
    <link srcID="8776" trgID="12875" rel="pRr" directed="false" shadow="false" column="19578" shadowCol="37701" srcRow="155" trgRow="3794" color="EX-dark-gray-purple" />
    <link srcID="8776" trgID="11772" rel="pRr" directed="false" shadow="false" column="19579" shadowCol="37702" srcRow="155" trgRow="3868" color="EX-cyan" />
    <link srcID="13335" trgID="8776" rel="pRr" directed="false" shadow="false" column="19580" shadowCol="37703" srcRow="4162" trgRow="155" color="EX-yellow-orange" />
    <link srcID="9573" trgID="10959" rel="pRr" directed="false" shadow="false" column="19581" shadowCol="37704" srcRow="156" trgRow="3497" color="EX-pure-blue" />
    <link srcID="9573" trgID="10688" rel="pRr" directed="false" shadow="false" column="19582" shadowCol="37705" srcRow="156" trgRow="3499" color="EX-dark-yellow-green" />
    <link srcID="10711" trgID="9573" rel="pRr" directed="false" shadow="false" column="19583" shadowCol="37706" srcRow="3501" trgRow="156" color="EX-dark-magenta" />
    <link srcID="11034" trgID="9573" rel="pRr" directed="false" shadow="false" column="19584" shadowCol="37707" srcRow="3503" trgRow="156" color="EX-dark-green" />
    <link srcID="11814" trgID="9573" rel="pRr" directed="false" shadow="false" column="19585" shadowCol="37708" srcRow="3518" trgRow="156" color="EX-blue-magenta" />
    <link srcID="11575" trgID="9573" rel="pRr" directed="false" shadow="false" column="19586" shadowCol="37709" srcRow="3804" trgRow="156" color="EX-yellow-green" />
    <link srcID="11819" trgID="9573" rel="pRr" directed="false" shadow="false" column="19587" shadowCol="37710" srcRow="4163" trgRow="156" color="EX-magenta" />
    <link srcID="9573" trgID="10804" rel="pRr" directed="false" shadow="false" column="19588" shadowCol="37711" srcRow="156" trgRow="4164" color="EX-green" />
    <link srcID="10973" trgID="8948" rel="pRr" directed="false" shadow="false" column="19589" shadowCol="37712" srcRow="3500" trgRow="157" color="EX-yellow" />
    <link srcID="10955" trgID="8948" rel="pRr" directed="false" shadow="false" column="19590" shadowCol="37713" srcRow="3585" trgRow="157" color="EX-purple" />
    <link srcID="8948" trgID="10962" rel="pRr" directed="false" shadow="false" column="19591" shadowCol="37714" srcRow="157" trgRow="3587" color="EX-dark-purple" />
    <link srcID="8948" trgID="12966" rel="pRr" directed="false" shadow="false" column="19592" shadowCol="37715" srcRow="157" trgRow="3859" color="EX-dark-red" />
    <link srcID="13415" trgID="8948" rel="pRr" directed="false" shadow="false" column="19593" shadowCol="37716" srcRow="3860" trgRow="157" color="EX-pale-green" />
    <link srcID="13993" trgID="8948" rel="pRr" directed="false" shadow="false" column="19594" shadowCol="37717" srcRow="4107" trgRow="157" color="EX-pale-blue" />
    <link srcID="8948" trgID="11224" rel="pRr" directed="false" shadow="false" column="19595" shadowCol="37718" srcRow="157" trgRow="4110" color="EX-dark-tan" />
    <link srcID="12825" trgID="8948" rel="pRr" directed="false" shadow="false" column="19596" shadowCol="37719" srcRow="4112" trgRow="157" color="EX-pale-blue-magenta" />
    <link srcID="12032" trgID="8948" rel="pRr" directed="false" shadow="false" column="19597" shadowCol="37720" srcRow="4165" trgRow="157" color="EX-pale-yellow orange" />
    <link srcID="8948" trgID="10616" rel="pRr" directed="false" shadow="false" column="19598" shadowCol="37721" srcRow="157" trgRow="4166" color="EX-medium-magenta" />
    <link srcID="11662" trgID="8948" rel="pRr" directed="false" shadow="false" column="19599" shadowCol="37722" srcRow="4167" trgRow="157" color="EX-pale-red" />
    <link srcID="12394" trgID="8948" rel="pRr" directed="false" shadow="false" column="19600" shadowCol="37723" srcRow="4168" trgRow="157" color="EX-pale-cyan" />
    <link srcID="8933" trgID="10688" rel="pRr" directed="false" shadow="false" column="19601" shadowCol="37724" srcRow="158" trgRow="3499" color="EX-pale-yellow-green" />
    <link srcID="8933" trgID="10973" rel="pRr" directed="false" shadow="false" column="19602" shadowCol="37725" srcRow="158" trgRow="3500" color="EX-pale-purple" />
    <link srcID="8933" trgID="13994" rel="pRr" directed="false" shadow="false" column="19603" shadowCol="37726" srcRow="158" trgRow="4090" color="EX-pale-magenta" />
    <link srcID="8933" trgID="13993" rel="pRr" directed="false" shadow="false" column="19604" shadowCol="37727" srcRow="158" trgRow="4107" color="EX-pale-red-orange" />
    <link srcID="8933" trgID="13992" rel="pRr" directed="false" shadow="false" column="19605" shadowCol="37728" srcRow="158" trgRow="4169" color="EX-blue" />
    <link srcID="8612" trgID="10959" rel="pRr" directed="false" shadow="false" column="19606" shadowCol="37729" srcRow="159" trgRow="3497" color="EX-orange" />
    <link srcID="8612" trgID="10688" rel="pRr" directed="false" shadow="false" column="19607" shadowCol="37730" srcRow="159" trgRow="3499" color="EX-dark-cyan" />
    <link srcID="10973" trgID="8612" rel="pRr" directed="false" shadow="false" column="19608" shadowCol="37731" srcRow="3500" trgRow="159" color="EX-red" />
    <link srcID="12768" trgID="8612" rel="pRr" directed="false" shadow="false" column="19609" shadowCol="37732" srcRow="3502" trgRow="159" color="EX-dark-orange" />
    <link srcID="8612" trgID="12253" rel="pRr" directed="false" shadow="false" column="19610" shadowCol="37733" srcRow="159" trgRow="3558" color="EX-dark-gray-purple" />
    <link srcID="8612" trgID="11884" rel="pRr" directed="false" shadow="false" column="19611" shadowCol="37734" srcRow="159" trgRow="3588" color="EX-cyan" />
    <link srcID="8612" trgID="12718" rel="pRr" directed="false" shadow="false" column="19612" shadowCol="37735" srcRow="159" trgRow="3590" color="EX-yellow-orange" />
    <link srcID="8612" trgID="11177" rel="pRr" directed="false" shadow="false" column="19613" shadowCol="37736" srcRow="159" trgRow="3602" color="EX-pure-blue" />
    <link srcID="8612" trgID="13107" rel="pRr" directed="false" shadow="false" column="19614" shadowCol="37737" srcRow="159" trgRow="3613" color="EX-dark-yellow-green" />
    <link srcID="8612" trgID="12334" rel="pRr" directed="false" shadow="false" column="19615" shadowCol="37738" srcRow="159" trgRow="3792" color="EX-dark-magenta" />
    <link srcID="8612" trgID="12578" rel="pRr" directed="false" shadow="false" column="19616" shadowCol="37739" srcRow="159" trgRow="4136" color="EX-dark-green" />
    <link srcID="8612" trgID="11007" rel="pRr" directed="false" shadow="false" column="19617" shadowCol="37740" srcRow="159" trgRow="4170" color="EX-blue-magenta" />
    <link srcID="8626" trgID="10688" rel="pRr" directed="false" shadow="false" column="19618" shadowCol="37741" srcRow="160" trgRow="3499" color="EX-yellow-green" />
    <link srcID="8626" trgID="12253" rel="pRr" directed="false" shadow="false" column="19619" shadowCol="37742" srcRow="160" trgRow="3558" color="EX-magenta" />
    <link srcID="8626" trgID="12834" rel="pRr" directed="false" shadow="false" column="19620" shadowCol="37743" srcRow="160" trgRow="3785" color="EX-green" />
    <link srcID="8626" trgID="12323" rel="pRr" directed="false" shadow="false" column="19621" shadowCol="37744" srcRow="160" trgRow="3943" color="EX-yellow" />
    <link srcID="8626" trgID="13241" rel="pRr" directed="false" shadow="false" column="19622" shadowCol="37745" srcRow="160" trgRow="4171" color="EX-purple" />
    <link srcID="10425" trgID="10688" rel="pRr" directed="false" shadow="false" column="19623" shadowCol="37746" srcRow="161" trgRow="3499" color="EX-dark-purple" />
    <link srcID="10689" trgID="10425" rel="pRr" directed="false" shadow="false" column="19624" shadowCol="37747" srcRow="3504" trgRow="161" color="EX-dark-red" />
    <link srcID="10425" trgID="12251" rel="pRr" directed="false" shadow="false" column="19625" shadowCol="37748" srcRow="161" trgRow="3526" color="EX-pale-green" />
    <link srcID="10425" trgID="12295" rel="pRr" directed="false" shadow="false" column="19626" shadowCol="37749" srcRow="161" trgRow="3527" color="EX-pale-blue" />
    <link srcID="10425" trgID="12325" rel="pRr" directed="false" shadow="false" column="19627" shadowCol="37750" srcRow="161" trgRow="3574" color="EX-dark-tan" />
    <link srcID="10425" trgID="10955" rel="pRr" directed="false" shadow="false" column="19628" shadowCol="37751" srcRow="161" trgRow="3585" color="EX-pale-blue-magenta" />
    <link srcID="10425" trgID="10962" rel="pRr" directed="false" shadow="false" column="19629" shadowCol="37752" srcRow="161" trgRow="3587" color="EX-pale-yellow orange" />
    <link srcID="10425" trgID="11896" rel="pRr" directed="false" shadow="false" column="19630" shadowCol="37753" srcRow="161" trgRow="3672" color="EX-medium-magenta" />
    <link srcID="10425" trgID="12110" rel="pRr" directed="false" shadow="false" column="19631" shadowCol="37754" srcRow="161" trgRow="4004" color="EX-pale-red" />
    <link srcID="10425" trgID="12945" rel="pRr" directed="false" shadow="false" column="19632" shadowCol="37755" srcRow="161" trgRow="4172" color="EX-pale-cyan" />
    <link srcID="10425" trgID="13787" rel="pRr" directed="false" shadow="false" column="19633" shadowCol="37756" srcRow="161" trgRow="4173" color="EX-pale-yellow-green" />
    <link srcID="10425" trgID="13638" rel="pRr" directed="false" shadow="false" column="19634" shadowCol="37757" srcRow="161" trgRow="4174" color="EX-pale-purple" />
    <link srcID="10688" trgID="8378" rel="pRr" directed="false" shadow="false" column="19635" shadowCol="37758" srcRow="3499" trgRow="162" color="EX-pale-magenta" />
    <link srcID="12768" trgID="8378" rel="pRr" directed="false" shadow="false" column="19636" shadowCol="37759" srcRow="3502" trgRow="162" color="EX-pale-red-orange" />
    <link srcID="11367" trgID="8378" rel="pRr" directed="false" shadow="false" column="19637" shadowCol="37760" srcRow="3505" trgRow="162" color="EX-blue" />
    <link srcID="13183" trgID="8378" rel="pRr" directed="false" shadow="false" column="19638" shadowCol="37761" srcRow="3564" trgRow="162" color="EX-orange" />
    <link srcID="13797" trgID="8378" rel="pRr" directed="false" shadow="false" column="19639" shadowCol="37762" srcRow="3751" trgRow="162" color="EX-dark-cyan" />
    <link srcID="12407" trgID="8378" rel="pRr" directed="false" shadow="false" column="19640" shadowCol="37763" srcRow="3787" trgRow="162" color="EX-red" />
    <link srcID="12510" trgID="8378" rel="pRr" directed="false" shadow="false" column="19641" shadowCol="37764" srcRow="3899" trgRow="162" color="EX-dark-orange" />
    <link srcID="12379" trgID="8378" rel="pRr" directed="false" shadow="false" column="19642" shadowCol="37765" srcRow="3904" trgRow="162" color="EX-dark-gray-purple" />
    <link srcID="8378" trgID="11403" rel="pRr" directed="false" shadow="false" column="19643" shadowCol="37766" srcRow="162" trgRow="4012" color="EX-cyan" />
    <link srcID="11778" trgID="8378" rel="pRr" directed="false" shadow="false" column="19644" shadowCol="37767" srcRow="4153" trgRow="162" color="EX-yellow-orange" />
    <link srcID="8378" trgID="10980" rel="pRr" directed="false" shadow="false" column="19645" shadowCol="37768" srcRow="162" trgRow="4175" color="EX-pure-blue" />
    <link srcID="11845" trgID="8378" rel="pRr" directed="false" shadow="false" column="19646" shadowCol="37769" srcRow="4176" trgRow="162" color="EX-dark-yellow-green" />
    <link srcID="10711" trgID="8380" rel="pRr" directed="false" shadow="false" column="19647" shadowCol="37770" srcRow="3501" trgRow="163" color="EX-dark-magenta" />
    <link srcID="11898" trgID="8380" rel="pRr" directed="false" shadow="false" column="19648" shadowCol="37771" srcRow="3715" trgRow="163" color="EX-dark-green" />
    <link srcID="8380" trgID="11203" rel="pRr" directed="false" shadow="false" column="19649" shadowCol="37772" srcRow="163" trgRow="4086" color="EX-blue-magenta" />
    <link srcID="10973" trgID="9372" rel="pRr" directed="false" shadow="false" column="19650" shadowCol="37773" srcRow="3500" trgRow="164" color="EX-yellow-green" />
    <link srcID="12768" trgID="9372" rel="pRr" directed="false" shadow="false" column="19651" shadowCol="37774" srcRow="3502" trgRow="164" color="EX-magenta" />
    <link srcID="11367" trgID="9372" rel="pRr" directed="false" shadow="false" column="19652" shadowCol="37775" srcRow="3505" trgRow="164" color="EX-green" />
    <link srcID="9372" trgID="12765" rel="pRr" directed="false" shadow="false" column="19653" shadowCol="37776" srcRow="164" trgRow="3513" color="EX-yellow" />
    <link srcID="11026" trgID="9372" rel="pRr" directed="false" shadow="false" column="19654" shadowCol="37777" srcRow="3546" trgRow="164" color="EX-purple" />
    <link srcID="9372" trgID="13182" rel="pRr" directed="false" shadow="false" column="19655" shadowCol="37778" srcRow="164" trgRow="3559" color="EX-dark-purple" />
    <link srcID="11884" trgID="9372" rel="pRr" directed="false" shadow="false" column="19656" shadowCol="37779" srcRow="3588" trgRow="164" color="EX-dark-red" />
    <link srcID="11177" trgID="9372" rel="pRr" directed="false" shadow="false" column="19657" shadowCol="37780" srcRow="3602" trgRow="164" color="EX-pale-green" />
    <link srcID="13185" trgID="9372" rel="pRr" directed="false" shadow="false" column="19658" shadowCol="37781" srcRow="3733" trgRow="164" color="EX-pale-blue" />
    <link srcID="12379" trgID="9372" rel="pRr" directed="false" shadow="false" column="19659" shadowCol="37782" srcRow="3904" trgRow="164" color="EX-dark-tan" />
    <link srcID="9372" trgID="11463" rel="pRr" directed="false" shadow="false" column="19660" shadowCol="37783" srcRow="164" trgRow="4177" color="EX-pale-blue-magenta" />
    <link srcID="9372" trgID="13604" rel="pRr" directed="false" shadow="false" column="19661" shadowCol="37784" srcRow="164" trgRow="4178" color="EX-pale-yellow orange" />
    <link srcID="9404" trgID="10688" rel="pRr" directed="false" shadow="false" column="19662" shadowCol="37785" srcRow="165" trgRow="3499" color="EX-medium-magenta" />
    <link srcID="10711" trgID="9404" rel="pRr" directed="false" shadow="false" column="19663" shadowCol="37786" srcRow="3501" trgRow="165" color="EX-pale-red" />
    <link srcID="9404" trgID="11034" rel="pRr" directed="false" shadow="false" column="19664" shadowCol="37787" srcRow="165" trgRow="3503" color="EX-pale-cyan" />
    <link srcID="9404" trgID="10715" rel="pRr" directed="false" shadow="false" column="19665" shadowCol="37788" srcRow="165" trgRow="3525" color="EX-pale-yellow-green" />
    <link srcID="9404" trgID="13175" rel="pRr" directed="false" shadow="false" column="19666" shadowCol="37789" srcRow="165" trgRow="3625" color="EX-pale-purple" />
    <link srcID="9404" trgID="10953" rel="pRr" directed="false" shadow="false" column="19667" shadowCol="37790" srcRow="165" trgRow="3699" color="EX-pale-magenta" />
    <link srcID="9404" trgID="13851" rel="pRr" directed="false" shadow="false" column="19668" shadowCol="37791" srcRow="165" trgRow="4072" color="EX-pale-red-orange" />
    <link srcID="9404" trgID="10964" rel="pRr" directed="false" shadow="false" column="19669" shadowCol="37792" srcRow="165" trgRow="4135" color="EX-blue" />
    <link srcID="9404" trgID="11206" rel="pRr" directed="false" shadow="false" column="19670" shadowCol="37793" srcRow="165" trgRow="4179" color="EX-orange" />
    <link srcID="9404" trgID="13125" rel="pRr" directed="false" shadow="false" column="19671" shadowCol="37794" srcRow="165" trgRow="4180" color="EX-dark-cyan" />
    <link srcID="9404" trgID="13854" rel="pRr" directed="false" shadow="false" column="19672" shadowCol="37795" srcRow="165" trgRow="4181" color="EX-red" />
    <link srcID="11704" trgID="9404" rel="pRr" directed="false" shadow="false" column="19673" shadowCol="37796" srcRow="4182" trgRow="165" color="EX-dark-orange" />
    <link srcID="8983" trgID="10688" rel="pRr" directed="false" shadow="false" column="19674" shadowCol="37797" srcRow="166" trgRow="3499" color="EX-dark-gray-purple" />
    <link srcID="11367" trgID="8983" rel="pRr" directed="false" shadow="false" column="19675" shadowCol="37798" srcRow="3505" trgRow="166" color="EX-cyan" />
    <link srcID="12253" trgID="8983" rel="pRr" directed="false" shadow="false" column="19676" shadowCol="37799" srcRow="3558" trgRow="166" color="EX-yellow-orange" />
    <link srcID="8983" trgID="13183" rel="pRr" directed="false" shadow="false" column="19677" shadowCol="37800" srcRow="166" trgRow="3564" color="EX-pure-blue" />
    <link srcID="10665" trgID="8983" rel="pRr" directed="false" shadow="false" column="19678" shadowCol="37801" srcRow="3591" trgRow="166" color="EX-dark-yellow-green" />
    <link srcID="8983" trgID="10719" rel="pRr" directed="false" shadow="false" column="19679" shadowCol="37802" srcRow="166" trgRow="3674" color="EX-dark-magenta" />
    <link srcID="8983" trgID="11888" rel="pRr" directed="false" shadow="false" column="19680" shadowCol="37803" srcRow="166" trgRow="3761" color="EX-dark-green" />
    <link srcID="8983" trgID="13453" rel="pRr" directed="false" shadow="false" column="19681" shadowCol="37804" srcRow="166" trgRow="4143" color="EX-blue-magenta" />
    <link srcID="8983" trgID="13222" rel="pRr" directed="false" shadow="false" column="19682" shadowCol="37805" srcRow="166" trgRow="4161" color="EX-yellow-green" />
    <link srcID="13335" trgID="8983" rel="pRr" directed="false" shadow="false" column="19683" shadowCol="37806" srcRow="4162" trgRow="166" color="EX-magenta" />
    <link srcID="13592" trgID="8983" rel="pRr" directed="false" shadow="false" column="19684" shadowCol="37807" srcRow="4183" trgRow="166" color="EX-green" />
    <link srcID="11061" trgID="8983" rel="pRr" directed="false" shadow="false" column="19685" shadowCol="37808" srcRow="4184" trgRow="166" color="EX-yellow" />
    <link srcID="10688" trgID="8387" rel="pRr" directed="false" shadow="false" column="19686" shadowCol="37809" srcRow="3499" trgRow="167" color="EX-purple" />
    <link srcID="10973" trgID="8387" rel="pRr" directed="false" shadow="false" column="19687" shadowCol="37810" srcRow="3500" trgRow="167" color="EX-dark-purple" />
    <link srcID="10711" trgID="8387" rel="pRr" directed="false" shadow="false" column="19688" shadowCol="37811" srcRow="3501" trgRow="167" color="EX-dark-red" />
    <link srcID="11687" trgID="8387" rel="pRr" directed="false" shadow="false" column="19689" shadowCol="37812" srcRow="3519" trgRow="167" color="EX-pale-green" />
    <link srcID="8387" trgID="10715" rel="pRr" directed="false" shadow="false" column="19690" shadowCol="37813" srcRow="167" trgRow="3525" color="EX-pale-blue" />
    <link srcID="10955" trgID="8387" rel="pRr" directed="false" shadow="false" column="19691" shadowCol="37814" srcRow="3585" trgRow="167" color="EX-dark-tan" />
    <link srcID="8387" trgID="10962" rel="pRr" directed="false" shadow="false" column="19692" shadowCol="37815" srcRow="167" trgRow="3587" color="EX-pale-blue-magenta" />
    <link srcID="10947" trgID="8387" rel="pRr" directed="false" shadow="false" column="19693" shadowCol="37816" srcRow="3669" trgRow="167" color="EX-pale-yellow orange" />
    <link srcID="11852" trgID="8387" rel="pRr" directed="false" shadow="false" column="19694" shadowCol="37817" srcRow="3844" trgRow="167" color="EX-medium-magenta" />
    <link srcID="11960" trgID="8387" rel="pRr" directed="false" shadow="false" column="19695" shadowCol="37818" srcRow="3988" trgRow="167" color="EX-pale-red" />
    <link srcID="8387" trgID="12350" rel="pRr" directed="false" shadow="false" column="19696" shadowCol="37819" srcRow="167" trgRow="4029" color="EX-pale-cyan" />
    <link srcID="8387" trgID="11518" rel="pRr" directed="false" shadow="false" column="19697" shadowCol="37820" srcRow="167" trgRow="4185" color="EX-pale-yellow-green" />
    <link srcID="10688" trgID="8386" rel="pRr" directed="false" shadow="false" column="19698" shadowCol="37821" srcRow="3499" trgRow="168" color="EX-pale-purple" />
    <link srcID="10973" trgID="8386" rel="pRr" directed="false" shadow="false" column="19699" shadowCol="37822" srcRow="3500" trgRow="168" color="EX-pale-magenta" />
    <link srcID="10711" trgID="8386" rel="pRr" directed="false" shadow="false" column="19700" shadowCol="37823" srcRow="3501" trgRow="168" color="EX-pale-red-orange" />
    <link srcID="12768" trgID="8386" rel="pRr" directed="false" shadow="false" column="19701" shadowCol="37824" srcRow="3502" trgRow="168" color="EX-blue" />
    <link srcID="8386" trgID="11825" rel="pRr" directed="false" shadow="false" column="19702" shadowCol="37825" srcRow="168" trgRow="3725" color="EX-orange" />
    <link srcID="8386" trgID="11852" rel="pRr" directed="false" shadow="false" column="19703" shadowCol="37826" srcRow="168" trgRow="3844" color="EX-dark-cyan" />
    <link srcID="10973" trgID="9685" rel="pRr" directed="false" shadow="false" column="19704" shadowCol="37827" srcRow="3500" trgRow="169" color="EX-red" />
    <link srcID="10995" trgID="9685" rel="pRr" directed="false" shadow="false" column="19705" shadowCol="37828" srcRow="3533" trgRow="169" color="EX-dark-orange" />
    <link srcID="9685" trgID="11893" rel="pRr" directed="false" shadow="false" column="19706" shadowCol="37829" srcRow="169" trgRow="3561" color="EX-dark-gray-purple" />
    <link srcID="9685" trgID="13176" rel="pRr" directed="false" shadow="false" column="19707" shadowCol="37830" srcRow="169" trgRow="3562" color="EX-cyan" />
    <link srcID="9685" trgID="12692" rel="pRr" directed="false" shadow="false" column="19708" shadowCol="37831" srcRow="169" trgRow="3603" color="EX-yellow-orange" />
    <link srcID="9685" trgID="12729" rel="pRr" directed="false" shadow="false" column="19709" shadowCol="37832" srcRow="169" trgRow="3606" color="EX-pure-blue" />
    <link srcID="9685" trgID="13397" rel="pRr" directed="false" shadow="false" column="19710" shadowCol="37833" srcRow="169" trgRow="3720" color="EX-dark-yellow-green" />
    <link srcID="9685" trgID="11825" rel="pRr" directed="false" shadow="false" column="19711" shadowCol="37834" srcRow="169" trgRow="3725" color="EX-dark-magenta" />
    <link srcID="9685" trgID="13583" rel="pRr" directed="false" shadow="false" column="19712" shadowCol="37835" srcRow="169" trgRow="3731" color="EX-dark-green" />
    <link srcID="9685" trgID="11865" rel="pRr" directed="false" shadow="false" column="19713" shadowCol="37836" srcRow="169" trgRow="3755" color="EX-blue-magenta" />
    <link srcID="10639" trgID="9685" rel="pRr" directed="false" shadow="false" column="19714" shadowCol="37837" srcRow="4186" trgRow="169" color="EX-yellow-green" />
    <link srcID="10688" trgID="9875" rel="pRr" directed="false" shadow="false" column="19715" shadowCol="37838" srcRow="3499" trgRow="170" color="EX-magenta" />
    <link srcID="10973" trgID="9875" rel="pRr" directed="false" shadow="false" column="19716" shadowCol="37839" srcRow="3500" trgRow="170" color="EX-green" />
    <link srcID="12768" trgID="9875" rel="pRr" directed="false" shadow="false" column="19717" shadowCol="37840" srcRow="3502" trgRow="170" color="EX-yellow" />
    <link srcID="11814" trgID="9875" rel="pRr" directed="false" shadow="false" column="19718" shadowCol="37841" srcRow="3518" trgRow="170" color="EX-purple" />
    <link srcID="12251" trgID="9875" rel="pRr" directed="false" shadow="false" column="19719" shadowCol="37842" srcRow="3526" trgRow="170" color="EX-dark-purple" />
    <link srcID="9875" trgID="13182" rel="pRr" directed="false" shadow="false" column="19720" shadowCol="37843" srcRow="170" trgRow="3559" color="EX-dark-red" />
    <link srcID="9875" trgID="12758" rel="pRr" directed="false" shadow="false" column="19721" shadowCol="37844" srcRow="170" trgRow="3560" color="EX-pale-green" />
    <link srcID="9875" trgID="10686" rel="pRr" directed="false" shadow="false" column="19722" shadowCol="37845" srcRow="170" trgRow="3623" color="EX-pale-blue" />
    <link srcID="13185" trgID="9875" rel="pRr" directed="false" shadow="false" column="19723" shadowCol="37846" srcRow="3733" trgRow="170" color="EX-dark-tan" />
    <link srcID="11934" trgID="9875" rel="pRr" directed="false" shadow="false" column="19724" shadowCol="37847" srcRow="4063" trgRow="170" color="EX-pale-blue-magenta" />
    <link srcID="10822" trgID="9875" rel="pRr" directed="false" shadow="false" column="19725" shadowCol="37848" srcRow="4187" trgRow="170" color="EX-pale-yellow orange" />
    <link srcID="8390" trgID="10959" rel="pRr" directed="false" shadow="false" column="19726" shadowCol="37849" srcRow="171" trgRow="3497" color="EX-medium-magenta" />
    <link srcID="8390" trgID="10688" rel="pRr" directed="false" shadow="false" column="19727" shadowCol="37850" srcRow="171" trgRow="3499" color="EX-pale-red" />
    <link srcID="8390" trgID="10973" rel="pRr" directed="false" shadow="false" column="19728" shadowCol="37851" srcRow="171" trgRow="3500" color="EX-pale-cyan" />
    <link srcID="8390" trgID="11687" rel="pRr" directed="false" shadow="false" column="19729" shadowCol="37852" srcRow="171" trgRow="3519" color="EX-pale-yellow-green" />
    <link srcID="8390" trgID="10715" rel="pRr" directed="false" shadow="false" column="19730" shadowCol="37853" srcRow="171" trgRow="3525" color="EX-pale-purple" />
    <link srcID="8390" trgID="10678" rel="pRr" directed="false" shadow="false" column="19731" shadowCol="37854" srcRow="171" trgRow="3544" color="EX-pale-magenta" />
    <link srcID="8390" trgID="11703" rel="pRr" directed="false" shadow="false" column="19732" shadowCol="37855" srcRow="171" trgRow="3586" color="EX-pale-red-orange" />
    <link srcID="8390" trgID="11549" rel="pRr" directed="false" shadow="false" column="19733" shadowCol="37856" srcRow="171" trgRow="3726" color="EX-blue" />
    <link srcID="8390" trgID="12124" rel="pRr" directed="false" shadow="false" column="19734" shadowCol="37857" srcRow="171" trgRow="3870" color="EX-orange" />
    <link srcID="8390" trgID="11397" rel="pRr" directed="false" shadow="false" column="19735" shadowCol="37858" srcRow="171" trgRow="4154" color="EX-dark-cyan" />
    <link srcID="8390" trgID="10644" rel="pRr" directed="false" shadow="false" column="19736" shadowCol="37859" srcRow="171" trgRow="4188" color="EX-red" />
    <link srcID="10973" trgID="9943" rel="pRr" directed="false" shadow="false" column="19737" shadowCol="37860" srcRow="3500" trgRow="172" color="EX-dark-orange" />
    <link srcID="11814" trgID="9943" rel="pRr" directed="false" shadow="false" column="19738" shadowCol="37861" srcRow="3518" trgRow="172" color="EX-dark-gray-purple" />
    <link srcID="9943" trgID="13176" rel="pRr" directed="false" shadow="false" column="19739" shadowCol="37862" srcRow="172" trgRow="3562" color="EX-cyan" />
    <link srcID="9943" trgID="12718" rel="pRr" directed="false" shadow="false" column="19740" shadowCol="37863" srcRow="172" trgRow="3590" color="EX-yellow-orange" />
    <link srcID="9943" trgID="12729" rel="pRr" directed="false" shadow="false" column="19741" shadowCol="37864" srcRow="172" trgRow="3606" color="EX-pure-blue" />
    <link srcID="11890" trgID="9943" rel="pRr" directed="false" shadow="false" column="19742" shadowCol="37865" srcRow="3641" trgRow="172" color="EX-dark-yellow-green" />
    <link srcID="11896" trgID="9943" rel="pRr" directed="false" shadow="false" column="19743" shadowCol="37866" srcRow="3672" trgRow="172" color="EX-dark-magenta" />
    <link srcID="9943" trgID="11190" rel="pRr" directed="false" shadow="false" column="19744" shadowCol="37867" srcRow="172" trgRow="3717" color="EX-dark-green" />
    <link srcID="9943" trgID="10999" rel="pRr" directed="false" shadow="false" column="19745" shadowCol="37868" srcRow="172" trgRow="3966" color="EX-blue-magenta" />
    <link srcID="12984" trgID="9943" rel="pRr" directed="false" shadow="false" column="19746" shadowCol="37869" srcRow="4032" trgRow="172" color="EX-yellow-green" />
    <link srcID="11641" trgID="9943" rel="pRr" directed="false" shadow="false" column="19747" shadowCol="37870" srcRow="4189" trgRow="172" color="EX-magenta" />
    <link srcID="10688" trgID="8480" rel="pRr" directed="false" shadow="false" column="19748" shadowCol="37871" srcRow="3499" trgRow="173" color="EX-green" />
    <link srcID="10711" trgID="8480" rel="pRr" directed="false" shadow="false" column="19749" shadowCol="37872" srcRow="3501" trgRow="173" color="EX-yellow" />
    <link srcID="11034" trgID="8480" rel="pRr" directed="false" shadow="false" column="19750" shadowCol="37873" srcRow="3503" trgRow="173" color="EX-purple" />
    <link srcID="8480" trgID="11793" rel="pRr" directed="false" shadow="false" column="19751" shadowCol="37874" srcRow="173" trgRow="3962" color="EX-dark-purple" />
    <link srcID="8480" trgID="12675" rel="pRr" directed="false" shadow="false" column="19752" shadowCol="37875" srcRow="173" trgRow="4020" color="EX-dark-red" />
    <link srcID="13530" trgID="8480" rel="pRr" directed="false" shadow="false" column="19753" shadowCol="37876" srcRow="4190" trgRow="173" color="EX-pale-green" />
    <link srcID="8480" trgID="11983" rel="pRr" directed="false" shadow="false" column="19754" shadowCol="37877" srcRow="173" trgRow="4191" color="EX-pale-blue" />
    <link srcID="9378" trgID="10959" rel="pRr" directed="false" shadow="false" column="19755" shadowCol="37878" srcRow="174" trgRow="3497" color="EX-dark-tan" />
    <link srcID="10973" trgID="9378" rel="pRr" directed="false" shadow="false" column="19756" shadowCol="37879" srcRow="3500" trgRow="174" color="EX-pale-blue-magenta" />
    <link srcID="9141" trgID="10688" rel="pRr" directed="false" shadow="false" column="19757" shadowCol="37880" srcRow="175" trgRow="3499" color="EX-pale-yellow orange" />
    <link srcID="10711" trgID="9141" rel="pRr" directed="false" shadow="false" column="19758" shadowCol="37881" srcRow="3501" trgRow="175" color="EX-medium-magenta" />
    <link srcID="11034" trgID="9141" rel="pRr" directed="false" shadow="false" column="19759" shadowCol="37882" srcRow="3503" trgRow="175" color="EX-pale-red" />
    <link srcID="10689" trgID="9141" rel="pRr" directed="false" shadow="false" column="19760" shadowCol="37883" srcRow="3504" trgRow="175" color="EX-pale-cyan" />
    <link srcID="9141" trgID="10659" rel="pRr" directed="false" shadow="false" column="19761" shadowCol="37884" srcRow="175" trgRow="3523" color="EX-pale-yellow-green" />
    <link srcID="9141" trgID="12097" rel="pRr" directed="false" shadow="false" column="19762" shadowCol="37885" srcRow="175" trgRow="3837" color="EX-pale-purple" />
    <link srcID="9141" trgID="11852" rel="pRr" directed="false" shadow="false" column="19763" shadowCol="37886" srcRow="175" trgRow="3844" color="EX-pale-magenta" />
    <link srcID="9141" trgID="11189" rel="pRr" directed="false" shadow="false" column="19764" shadowCol="37887" srcRow="175" trgRow="4013" color="EX-pale-red-orange" />
    <link srcID="9141" trgID="11860" rel="pRr" directed="false" shadow="false" column="19765" shadowCol="37888" srcRow="175" trgRow="4192" color="EX-blue" />
    <link srcID="9141" trgID="10643" rel="pRr" directed="false" shadow="false" column="19766" shadowCol="37889" srcRow="175" trgRow="4193" color="EX-orange" />
    <link srcID="11632" trgID="9141" rel="pRr" directed="false" shadow="false" column="19767" shadowCol="37890" srcRow="4194" trgRow="175" color="EX-dark-cyan" />
    <link srcID="10688" trgID="9094" rel="pRr" directed="false" shadow="false" column="19768" shadowCol="37891" srcRow="3499" trgRow="176" color="EX-red" />
    <link srcID="9094" trgID="11141" rel="pRr" directed="false" shadow="false" column="19769" shadowCol="37892" srcRow="176" trgRow="3630" color="EX-dark-orange" />
    <link srcID="10953" trgID="9094" rel="pRr" directed="false" shadow="false" column="19770" shadowCol="37893" srcRow="3699" trgRow="176" color="EX-dark-gray-purple" />
    <link srcID="10791" trgID="9094" rel="pRr" directed="false" shadow="false" column="19771" shadowCol="37894" srcRow="4102" trgRow="176" color="EX-cyan" />
    <link srcID="12750" trgID="9094" rel="pRr" directed="false" shadow="false" column="19772" shadowCol="37895" srcRow="4195" trgRow="176" color="EX-yellow-orange" />
    <link srcID="9094" trgID="11605" rel="pRr" directed="false" shadow="false" column="19773" shadowCol="37896" srcRow="176" trgRow="4196" color="EX-pure-blue" />
    <link srcID="10987" trgID="9094" rel="pRr" directed="false" shadow="false" column="19774" shadowCol="37897" srcRow="4197" trgRow="176" color="EX-dark-yellow-green" />
    <link srcID="11320" trgID="9094" rel="pRr" directed="false" shadow="false" column="19775" shadowCol="37898" srcRow="4198" trgRow="176" color="EX-dark-magenta" />
    <link srcID="12895" trgID="9094" rel="pRr" directed="false" shadow="false" column="19776" shadowCol="37899" srcRow="4199" trgRow="176" color="EX-dark-green" />
    <link srcID="10688" trgID="8604" rel="pRr" directed="false" shadow="false" column="19777" shadowCol="37900" srcRow="3499" trgRow="177" color="EX-blue-magenta" />
    <link srcID="10973" trgID="8604" rel="pRr" directed="false" shadow="false" column="19778" shadowCol="37901" srcRow="3500" trgRow="177" color="EX-yellow-green" />
    <link srcID="12768" trgID="8604" rel="pRr" directed="false" shadow="false" column="19779" shadowCol="37902" srcRow="3502" trgRow="177" color="EX-magenta" />
    <link srcID="8604" trgID="12765" rel="pRr" directed="false" shadow="false" column="19780" shadowCol="37903" srcRow="177" trgRow="3513" color="EX-green" />
    <link srcID="8604" trgID="10715" rel="pRr" directed="false" shadow="false" column="19781" shadowCol="37904" srcRow="177" trgRow="3525" color="EX-yellow" />
    <link srcID="8604" trgID="13245" rel="pRr" directed="false" shadow="false" column="19782" shadowCol="37905" srcRow="177" trgRow="3576" color="EX-purple" />
    <link srcID="13843" trgID="8604" rel="pRr" directed="false" shadow="false" column="19783" shadowCol="37906" srcRow="3578" trgRow="177" color="EX-dark-purple" />
    <link srcID="10955" trgID="8604" rel="pRr" directed="false" shadow="false" column="19784" shadowCol="37907" srcRow="3585" trgRow="177" color="EX-dark-red" />
    <link srcID="8604" trgID="10962" rel="pRr" directed="false" shadow="false" column="19785" shadowCol="37908" srcRow="177" trgRow="3587" color="EX-pale-green" />
    <link srcID="8604" trgID="13175" rel="pRr" directed="false" shadow="false" column="19786" shadowCol="37909" srcRow="177" trgRow="3625" color="EX-pale-blue" />
    <link srcID="12899" trgID="8604" rel="pRr" directed="false" shadow="false" column="19787" shadowCol="37910" srcRow="3721" trgRow="177" color="EX-dark-tan" />
    <link srcID="9108" trgID="10959" rel="pRr" directed="false" shadow="false" column="19788" shadowCol="37911" srcRow="178" trgRow="3497" color="EX-pale-blue-magenta" />
    <link srcID="9108" trgID="10688" rel="pRr" directed="false" shadow="false" column="19789" shadowCol="37912" srcRow="178" trgRow="3499" color="EX-pale-yellow orange" />
    <link srcID="12768" trgID="9108" rel="pRr" directed="false" shadow="false" column="19790" shadowCol="37913" srcRow="3502" trgRow="178" color="EX-medium-magenta" />
    <link srcID="9108" trgID="10969" rel="pRr" directed="false" shadow="false" column="19791" shadowCol="37914" srcRow="178" trgRow="3514" color="EX-pale-red" />
    <link srcID="9108" trgID="11339" rel="pRr" directed="false" shadow="false" column="19792" shadowCol="37915" srcRow="178" trgRow="3515" color="EX-pale-cyan" />
    <link srcID="9108" trgID="10715" rel="pRr" directed="false" shadow="false" column="19793" shadowCol="37916" srcRow="178" trgRow="3525" color="EX-pale-yellow-green" />
    <link srcID="9108" trgID="12253" rel="pRr" directed="false" shadow="false" column="19794" shadowCol="37917" srcRow="178" trgRow="3558" color="EX-pale-purple" />
    <link srcID="9108" trgID="11703" rel="pRr" directed="false" shadow="false" column="19795" shadowCol="37918" srcRow="178" trgRow="3586" color="EX-pale-magenta" />
    <link srcID="9108" trgID="11884" rel="pRr" directed="false" shadow="false" column="19796" shadowCol="37919" srcRow="178" trgRow="3588" color="EX-pale-red-orange" />
    <link srcID="9108" trgID="11386" rel="pRr" directed="false" shadow="false" column="19797" shadowCol="37920" srcRow="178" trgRow="3750" color="EX-blue" />
    <link srcID="10688" trgID="8224" rel="pRr" directed="false" shadow="false" column="19798" shadowCol="37921" srcRow="3499" trgRow="179" color="EX-orange" />
    <link srcID="10973" trgID="8224" rel="pRr" directed="false" shadow="false" column="19799" shadowCol="37922" srcRow="3500" trgRow="179" color="EX-dark-cyan" />
    <link srcID="10711" trgID="8224" rel="pRr" directed="false" shadow="false" column="19800" shadowCol="37923" srcRow="3501" trgRow="179" color="EX-red" />
    <link srcID="11034" trgID="8224" rel="pRr" directed="false" shadow="false" column="19801" shadowCol="37924" srcRow="3503" trgRow="179" color="EX-dark-orange" />
    <link srcID="11852" trgID="8224" rel="pRr" directed="false" shadow="false" column="19802" shadowCol="37925" srcRow="3844" trgRow="179" color="EX-dark-gray-purple" />
    <link srcID="11112" trgID="8224" rel="pRr" directed="false" shadow="false" column="19803" shadowCol="37926" srcRow="4000" trgRow="179" color="EX-cyan" />
    <link srcID="12946" trgID="8224" rel="pRr" directed="false" shadow="false" column="19804" shadowCol="37927" srcRow="4002" trgRow="179" color="EX-yellow-orange" />
    <link srcID="11860" trgID="8224" rel="pRr" directed="false" shadow="false" column="19805" shadowCol="37928" srcRow="4192" trgRow="179" color="EX-pure-blue" />
    <link srcID="8224" trgID="11871" rel="pRr" directed="false" shadow="false" column="19806" shadowCol="37929" srcRow="179" trgRow="4200" color="EX-dark-yellow-green" />
    <link srcID="8224" trgID="11160" rel="pRr" directed="false" shadow="false" column="19807" shadowCol="37930" srcRow="179" trgRow="4201" color="EX-dark-magenta" />
    <link srcID="12349" trgID="8224" rel="pRr" directed="false" shadow="false" column="19808" shadowCol="37931" srcRow="4202" trgRow="179" color="EX-dark-green" />
    <link srcID="10085" trgID="10959" rel="pRr" directed="false" shadow="false" column="19809" shadowCol="37932" srcRow="180" trgRow="3497" color="EX-blue-magenta" />
    <link srcID="10688" trgID="10085" rel="pRr" directed="false" shadow="false" column="19810" shadowCol="37933" srcRow="3499" trgRow="180" color="EX-yellow-green" />
    <link srcID="10711" trgID="10085" rel="pRr" directed="false" shadow="false" column="19811" shadowCol="37934" srcRow="3501" trgRow="180" color="EX-magenta" />
    <link srcID="11800" trgID="10085" rel="pRr" directed="false" shadow="false" column="19812" shadowCol="37935" srcRow="3834" trgRow="180" color="EX-green" />
    <link srcID="10085" trgID="14000" rel="pRr" directed="false" shadow="false" column="19813" shadowCol="37936" srcRow="180" trgRow="4203" color="EX-yellow" />
    <link srcID="10085" trgID="13877" rel="pRr" directed="false" shadow="false" column="19814" shadowCol="37937" srcRow="180" trgRow="4204" color="EX-purple" />
    <link srcID="10085" trgID="13865" rel="pRr" directed="false" shadow="false" column="19815" shadowCol="37938" srcRow="180" trgRow="4205" color="EX-dark-purple" />
    <link srcID="10085" trgID="13168" rel="pRr" directed="false" shadow="false" column="19816" shadowCol="37939" srcRow="180" trgRow="4206" color="EX-dark-red" />
    <link srcID="13479" trgID="10085" rel="pRr" directed="false" shadow="false" column="19817" shadowCol="37940" srcRow="4207" trgRow="180" color="EX-pale-green" />
    <link srcID="10085" trgID="11476" rel="pRr" directed="false" shadow="false" column="19818" shadowCol="37941" srcRow="180" trgRow="4208" color="EX-pale-blue" />
    <link srcID="10085" trgID="11114" rel="pRr" directed="false" shadow="false" column="19819" shadowCol="37942" srcRow="180" trgRow="4209" color="EX-dark-tan" />
    <link srcID="9620" trgID="10688" rel="pRr" directed="false" shadow="false" column="19820" shadowCol="37943" srcRow="181" trgRow="3499" color="EX-pale-blue-magenta" />
    <link srcID="9620" trgID="11814" rel="pRr" directed="false" shadow="false" column="19821" shadowCol="37944" srcRow="181" trgRow="3518" color="EX-pale-yellow orange" />
    <link srcID="9620" trgID="13936" rel="pRr" directed="false" shadow="false" column="19822" shadowCol="37945" srcRow="181" trgRow="3773" color="EX-medium-magenta" />
    <link srcID="9620" trgID="11376" rel="pRr" directed="false" shadow="false" column="19823" shadowCol="37946" srcRow="181" trgRow="3796" color="EX-pale-red" />
    <link srcID="9620" trgID="11228" rel="pRr" directed="false" shadow="false" column="19824" shadowCol="37947" srcRow="181" trgRow="4210" color="EX-pale-cyan" />
    <link srcID="9620" trgID="10840" rel="pRr" directed="false" shadow="false" column="19825" shadowCol="37948" srcRow="181" trgRow="4211" color="EX-pale-yellow-green" />
    <link srcID="9620" trgID="10674" rel="pRr" directed="false" shadow="false" column="19826" shadowCol="37949" srcRow="181" trgRow="4212" color="EX-pale-purple" />
    <link srcID="9620" trgID="10818" rel="pRr" directed="false" shadow="false" column="19827" shadowCol="37950" srcRow="181" trgRow="4213" color="EX-pale-magenta" />
    <link srcID="10865" trgID="9620" rel="pRr" directed="false" shadow="false" column="19828" shadowCol="37951" srcRow="4214" trgRow="181" color="EX-pale-red-orange" />
    <link srcID="9620" trgID="13504" rel="pRr" directed="false" shadow="false" column="19829" shadowCol="37952" srcRow="181" trgRow="4215" color="EX-blue" />
    <link srcID="9620" trgID="11447" rel="pRr" directed="false" shadow="false" column="19830" shadowCol="37953" srcRow="181" trgRow="4216" color="EX-orange" />
    <link srcID="10973" trgID="8683" rel="pRr" directed="false" shadow="false" column="19831" shadowCol="37954" srcRow="3500" trgRow="182" color="EX-dark-cyan" />
    <link srcID="10711" trgID="8683" rel="pRr" directed="false" shadow="false" column="19832" shadowCol="37955" srcRow="3501" trgRow="182" color="EX-red" />
    <link srcID="8683" trgID="11034" rel="pRr" directed="false" shadow="false" column="19833" shadowCol="37956" srcRow="182" trgRow="3503" color="EX-dark-orange" />
    <link srcID="8683" trgID="11814" rel="pRr" directed="false" shadow="false" column="19834" shadowCol="37957" srcRow="182" trgRow="3518" color="EX-dark-gray-purple" />
    <link srcID="11001" trgID="8683" rel="pRr" directed="false" shadow="false" column="19835" shadowCol="37958" srcRow="3522" trgRow="182" color="EX-cyan" />
    <link srcID="8683" trgID="13175" rel="pRr" directed="false" shadow="false" column="19836" shadowCol="37959" srcRow="182" trgRow="3625" color="EX-yellow-orange" />
    <link srcID="8683" trgID="12740" rel="pRr" directed="false" shadow="false" column="19837" shadowCol="37960" srcRow="182" trgRow="4217" color="EX-pure-blue" />
    <link srcID="8683" trgID="13098" rel="pRr" directed="false" shadow="false" column="19838" shadowCol="37961" srcRow="182" trgRow="4218" color="EX-dark-yellow-green" />
    <link srcID="8683" trgID="12859" rel="pRr" directed="false" shadow="false" column="19839" shadowCol="37962" srcRow="182" trgRow="4219" color="EX-dark-magenta" />
    <link srcID="8683" trgID="12106" rel="pRr" directed="false" shadow="false" column="19840" shadowCol="37963" srcRow="182" trgRow="4220" color="EX-dark-green" />
    <link srcID="9949" trgID="13177" rel="pRr" directed="false" shadow="false" column="19841" shadowCol="37964" srcRow="183" trgRow="3608" color="EX-blue-magenta" />
    <link srcID="11020" trgID="9949" rel="pRr" directed="false" shadow="false" column="19842" shadowCol="37965" srcRow="3614" trgRow="183" color="EX-yellow-green" />
    <link srcID="9949" trgID="11825" rel="pRr" directed="false" shadow="false" column="19843" shadowCol="37966" srcRow="183" trgRow="3725" color="EX-magenta" />
    <link srcID="10655" trgID="9949" rel="pRr" directed="false" shadow="false" column="19844" shadowCol="37967" srcRow="3754" trgRow="183" color="EX-green" />
    <link srcID="10922" trgID="9949" rel="pRr" directed="false" shadow="false" column="19845" shadowCol="37968" srcRow="3758" trgRow="183" color="EX-yellow" />
    <link srcID="9949" trgID="10622" rel="pRr" directed="false" shadow="false" column="19846" shadowCol="37969" srcRow="183" trgRow="3925" color="EX-purple" />
    <link srcID="10654" trgID="9949" rel="pRr" directed="false" shadow="false" column="19847" shadowCol="37970" srcRow="3986" trgRow="183" color="EX-dark-purple" />
    <link srcID="9949" trgID="11203" rel="pRr" directed="false" shadow="false" column="19848" shadowCol="37971" srcRow="183" trgRow="4086" color="EX-dark-red" />
    <link srcID="9949" trgID="13408" rel="pRr" directed="false" shadow="false" column="19849" shadowCol="37972" srcRow="183" trgRow="4117" color="EX-pale-green" />
    <link srcID="9949" trgID="12199" rel="pRr" directed="false" shadow="false" column="19850" shadowCol="37973" srcRow="183" trgRow="4221" color="EX-pale-blue" />
    <link srcID="11814" trgID="9655" rel="pRr" directed="false" shadow="false" column="19851" shadowCol="37974" srcRow="3518" trgRow="184" color="EX-dark-tan" />
    <link srcID="9655" trgID="12139" rel="pRr" directed="false" shadow="false" column="19852" shadowCol="37975" srcRow="184" trgRow="3537" color="EX-pale-blue-magenta" />
    <link srcID="11507" trgID="9655" rel="pRr" directed="false" shadow="false" column="19853" shadowCol="37976" srcRow="3873" trgRow="184" color="EX-pale-yellow orange" />
    <link srcID="11506" trgID="9655" rel="pRr" directed="false" shadow="false" column="19854" shadowCol="37977" srcRow="3875" trgRow="184" color="EX-medium-magenta" />
    <link srcID="9655" trgID="11811" rel="pRr" directed="false" shadow="false" column="19855" shadowCol="37978" srcRow="184" trgRow="3930" color="EX-pale-red" />
    <link srcID="11783" trgID="9655" rel="pRr" directed="false" shadow="false" column="19856" shadowCol="37979" srcRow="3960" trgRow="184" color="EX-pale-cyan" />
    <link srcID="9655" trgID="11742" rel="pRr" directed="false" shadow="false" column="19857" shadowCol="37980" srcRow="184" trgRow="4048" color="EX-pale-yellow-green" />
    <link srcID="9655" trgID="11809" rel="pRr" directed="false" shadow="false" column="19858" shadowCol="37981" srcRow="184" trgRow="4222" color="EX-pale-purple" />
    <link srcID="12788" trgID="9655" rel="pRr" directed="false" shadow="false" column="19859" shadowCol="37982" srcRow="4223" trgRow="184" color="EX-pale-magenta" />
    <link srcID="9655" trgID="13651" rel="pRr" directed="false" shadow="false" column="19860" shadowCol="37983" srcRow="184" trgRow="4224" color="EX-pale-red-orange" />
    <link srcID="10688" trgID="9036" rel="pRr" directed="false" shadow="false" column="19861" shadowCol="37984" srcRow="3499" trgRow="185" color="EX-blue" />
    <link srcID="11814" trgID="9036" rel="pRr" directed="false" shadow="false" column="19862" shadowCol="37985" srcRow="3518" trgRow="185" color="EX-orange" />
    <link srcID="9036" trgID="13175" rel="pRr" directed="false" shadow="false" column="19863" shadowCol="37986" srcRow="185" trgRow="3625" color="EX-dark-cyan" />
    <link srcID="11896" trgID="9036" rel="pRr" directed="false" shadow="false" column="19864" shadowCol="37987" srcRow="3672" trgRow="185" color="EX-red" />
    <link srcID="12112" trgID="9036" rel="pRr" directed="false" shadow="false" column="19865" shadowCol="37988" srcRow="3766" trgRow="185" color="EX-dark-orange" />
    <link srcID="9036" trgID="13933" rel="pRr" directed="false" shadow="false" column="19866" shadowCol="37989" srcRow="185" trgRow="4040" color="EX-dark-gray-purple" />
    <link srcID="9036" trgID="10849" rel="pRr" directed="false" shadow="false" column="19867" shadowCol="37990" srcRow="185" trgRow="4141" color="EX-cyan" />
    <link srcID="11357" trgID="9036" rel="pRr" directed="false" shadow="false" column="19868" shadowCol="37991" srcRow="4225" trgRow="185" color="EX-yellow-orange" />
    <link srcID="13307" trgID="9036" rel="pRr" directed="false" shadow="false" column="19869" shadowCol="37992" srcRow="4226" trgRow="185" color="EX-pure-blue" />
    <link srcID="13126" trgID="9036" rel="pRr" directed="false" shadow="false" column="19870" shadowCol="37993" srcRow="4227" trgRow="185" color="EX-dark-yellow-green" />
    <link srcID="10688" trgID="8356" rel="pRr" directed="false" shadow="false" column="19871" shadowCol="37994" srcRow="3499" trgRow="186" color="EX-dark-magenta" />
    <link srcID="10973" trgID="8356" rel="pRr" directed="false" shadow="false" column="19872" shadowCol="37995" srcRow="3500" trgRow="186" color="EX-dark-green" />
    <link srcID="11814" trgID="8356" rel="pRr" directed="false" shadow="false" column="19873" shadowCol="37996" srcRow="3518" trgRow="186" color="EX-blue-magenta" />
    <link srcID="11687" trgID="8356" rel="pRr" directed="false" shadow="false" column="19874" shadowCol="37997" srcRow="3519" trgRow="186" color="EX-yellow-green" />
    <link srcID="10678" trgID="8356" rel="pRr" directed="false" shadow="false" column="19875" shadowCol="37998" srcRow="3544" trgRow="186" color="EX-magenta" />
    <link srcID="11703" trgID="8356" rel="pRr" directed="false" shadow="false" column="19876" shadowCol="37999" srcRow="3586" trgRow="186" color="EX-green" />
    <link srcID="8356" trgID="11397" rel="pRr" directed="false" shadow="false" column="19877" shadowCol="38000" srcRow="186" trgRow="4154" color="EX-yellow" />
    <link srcID="10643" trgID="8356" rel="pRr" directed="false" shadow="false" column="19878" shadowCol="38001" srcRow="4193" trgRow="186" color="EX-purple" />
    <link srcID="11887" trgID="8356" rel="pRr" directed="false" shadow="false" column="19879" shadowCol="38002" srcRow="4228" trgRow="186" color="EX-dark-purple" />
    <link srcID="10837" trgID="8356" rel="pRr" directed="false" shadow="false" column="19880" shadowCol="38003" srcRow="4229" trgRow="186" color="EX-dark-red" />
    <link srcID="10688" trgID="9291" rel="pRr" directed="false" shadow="false" column="19881" shadowCol="38004" srcRow="3499" trgRow="187" color="EX-pale-green" />
    <link srcID="10973" trgID="9291" rel="pRr" directed="false" shadow="false" column="19882" shadowCol="38005" srcRow="3500" trgRow="187" color="EX-pale-blue" />
    <link srcID="11814" trgID="9291" rel="pRr" directed="false" shadow="false" column="19883" shadowCol="38006" srcRow="3518" trgRow="187" color="EX-dark-tan" />
    <link srcID="9291" trgID="11884" rel="pRr" directed="false" shadow="false" column="19884" shadowCol="38007" srcRow="187" trgRow="3588" color="EX-pale-blue-magenta" />
    <link srcID="10665" trgID="9291" rel="pRr" directed="false" shadow="false" column="19885" shadowCol="38008" srcRow="3591" trgRow="187" color="EX-pale-yellow orange" />
    <link srcID="11890" trgID="9291" rel="pRr" directed="false" shadow="false" column="19886" shadowCol="38009" srcRow="3641" trgRow="187" color="EX-medium-magenta" />
    <link srcID="12781" trgID="9291" rel="pRr" directed="false" shadow="false" column="19887" shadowCol="38010" srcRow="4230" trgRow="187" color="EX-pale-red" />
    <link srcID="9291" trgID="13570" rel="pRr" directed="false" shadow="false" column="19888" shadowCol="38011" srcRow="187" trgRow="4231" color="EX-pale-cyan" />
    <link srcID="12779" trgID="9291" rel="pRr" directed="false" shadow="false" column="19889" shadowCol="38012" srcRow="4232" trgRow="187" color="EX-pale-yellow-green" />
    <link srcID="10009" trgID="10959" rel="pRr" directed="false" shadow="false" column="19890" shadowCol="38013" srcRow="188" trgRow="3497" color="EX-pale-purple" />
    <link srcID="10688" trgID="10009" rel="pRr" directed="false" shadow="false" column="19891" shadowCol="38014" srcRow="3499" trgRow="188" color="EX-pale-magenta" />
    <link srcID="11034" trgID="10009" rel="pRr" directed="false" shadow="false" column="19892" shadowCol="38015" srcRow="3503" trgRow="188" color="EX-pale-red-orange" />
    <link srcID="10009" trgID="10715" rel="pRr" directed="false" shadow="false" column="19893" shadowCol="38016" srcRow="188" trgRow="3525" color="EX-blue" />
    <link srcID="11800" trgID="10009" rel="pRr" directed="false" shadow="false" column="19894" shadowCol="38017" srcRow="3834" trgRow="188" color="EX-orange" />
    <link srcID="12323" trgID="10009" rel="pRr" directed="false" shadow="false" column="19895" shadowCol="38018" srcRow="3943" trgRow="188" color="EX-dark-cyan" />
    <link srcID="11998" trgID="10009" rel="pRr" directed="false" shadow="false" column="19896" shadowCol="38019" srcRow="3976" trgRow="188" color="EX-red" />
    <link srcID="12002" trgID="10009" rel="pRr" directed="false" shadow="false" column="19897" shadowCol="38020" srcRow="4070" trgRow="188" color="EX-dark-orange" />
    <link srcID="10974" trgID="10009" rel="pRr" directed="false" shadow="false" column="19898" shadowCol="38021" srcRow="4233" trgRow="188" color="EX-dark-gray-purple" />
    <link srcID="11473" trgID="10009" rel="pRr" directed="false" shadow="false" column="19899" shadowCol="38022" srcRow="4234" trgRow="188" color="EX-cyan" />
    <link srcID="9998" trgID="10959" rel="pRr" directed="false" shadow="false" column="19900" shadowCol="38023" srcRow="189" trgRow="3497" color="EX-yellow-orange" />
    <link srcID="10688" trgID="9998" rel="pRr" directed="false" shadow="false" column="19901" shadowCol="38024" srcRow="3499" trgRow="189" color="EX-pure-blue" />
    <link srcID="9998" trgID="12323" rel="pRr" directed="false" shadow="false" column="19902" shadowCol="38025" srcRow="189" trgRow="3943" color="EX-dark-yellow-green" />
    <link srcID="12849" trgID="9998" rel="pRr" directed="false" shadow="false" column="19903" shadowCol="38026" srcRow="4235" trgRow="189" color="EX-dark-magenta" />
    <link srcID="11040" trgID="9998" rel="pRr" directed="false" shadow="false" column="19904" shadowCol="38027" srcRow="4236" trgRow="189" color="EX-dark-green" />
    <link srcID="10688" trgID="9559" rel="pRr" directed="false" shadow="false" column="19905" shadowCol="38028" srcRow="3499" trgRow="190" color="EX-blue-magenta" />
    <link srcID="9559" trgID="12765" rel="pRr" directed="false" shadow="false" column="19906" shadowCol="38029" srcRow="190" trgRow="3513" color="EX-yellow-green" />
    <link srcID="9559" trgID="10969" rel="pRr" directed="false" shadow="false" column="19907" shadowCol="38030" srcRow="190" trgRow="3514" color="EX-magenta" />
    <link srcID="11339" trgID="9559" rel="pRr" directed="false" shadow="false" column="19908" shadowCol="38031" srcRow="3515" trgRow="190" color="EX-green" />
    <link srcID="11026" trgID="9559" rel="pRr" directed="false" shadow="false" column="19909" shadowCol="38032" srcRow="3546" trgRow="190" color="EX-yellow" />
    <link srcID="11884" trgID="9559" rel="pRr" directed="false" shadow="false" column="19910" shadowCol="38033" srcRow="3588" trgRow="190" color="EX-purple" />
    <link srcID="11177" trgID="9559" rel="pRr" directed="false" shadow="false" column="19911" shadowCol="38034" srcRow="3602" trgRow="190" color="EX-dark-purple" />
    <link srcID="12408" trgID="9559" rel="pRr" directed="false" shadow="false" column="19912" shadowCol="38035" srcRow="3719" trgRow="190" color="EX-dark-red" />
    <link srcID="11947" trgID="9559" rel="pRr" directed="false" shadow="false" column="19913" shadowCol="38036" srcRow="3872" trgRow="190" color="EX-pale-green" />
    <link srcID="10985" trgID="9559" rel="pRr" directed="false" shadow="false" column="19914" shadowCol="38037" srcRow="4237" trgRow="190" color="EX-pale-blue" />
    <link srcID="10688" trgID="9557" rel="pRr" directed="false" shadow="false" column="19915" shadowCol="38038" srcRow="3499" trgRow="191" color="EX-dark-tan" />
    <link srcID="9557" trgID="10658" rel="pRr" directed="false" shadow="false" column="19916" shadowCol="38039" srcRow="191" trgRow="3605" color="EX-pale-blue-magenta" />
    <link srcID="10973" trgID="10416" rel="pRr" directed="false" shadow="false" column="19917" shadowCol="38040" srcRow="3500" trgRow="192" color="EX-pale-yellow orange" />
    <link srcID="11814" trgID="10416" rel="pRr" directed="false" shadow="false" column="19918" shadowCol="38041" srcRow="3518" trgRow="192" color="EX-medium-magenta" />
    <link srcID="11687" trgID="10416" rel="pRr" directed="false" shadow="false" column="19919" shadowCol="38042" srcRow="3519" trgRow="192" color="EX-pale-red" />
    <link srcID="10678" trgID="10416" rel="pRr" directed="false" shadow="false" column="19920" shadowCol="38043" srcRow="3544" trgRow="192" color="EX-pale-cyan" />
    <link srcID="11703" trgID="10416" rel="pRr" directed="false" shadow="false" column="19921" shadowCol="38044" srcRow="3586" trgRow="192" color="EX-pale-yellow-green" />
    <link srcID="10416" trgID="13177" rel="pRr" directed="false" shadow="false" column="19922" shadowCol="38045" srcRow="192" trgRow="3608" color="EX-pale-purple" />
    <link srcID="10416" trgID="11852" rel="pRr" directed="false" shadow="false" column="19923" shadowCol="38046" srcRow="192" trgRow="3844" color="EX-pale-magenta" />
    <link srcID="13848" trgID="10416" rel="pRr" directed="false" shadow="false" column="19924" shadowCol="38047" srcRow="3984" trgRow="192" color="EX-pale-red-orange" />
    <link srcID="11526" trgID="10416" rel="pRr" directed="false" shadow="false" column="19925" shadowCol="38048" srcRow="4101" trgRow="192" color="EX-blue" />
    <link srcID="11421" trgID="10416" rel="pRr" directed="false" shadow="false" column="19926" shadowCol="38049" srcRow="4238" trgRow="192" color="EX-orange" />
    <link srcID="10688" trgID="9199" rel="pRr" directed="false" shadow="false" column="19927" shadowCol="38050" srcRow="3499" trgRow="193" color="EX-dark-cyan" />
    <link srcID="11062" trgID="9199" rel="pRr" directed="false" shadow="false" column="19928" shadowCol="38051" srcRow="3818" trgRow="193" color="EX-red" />
    <link srcID="11707" trgID="9199" rel="pRr" directed="false" shadow="false" column="19929" shadowCol="38052" srcRow="3911" trgRow="193" color="EX-dark-orange" />
    <link srcID="11099" trgID="9199" rel="pRr" directed="false" shadow="false" column="19930" shadowCol="38053" srcRow="3954" trgRow="193" color="EX-dark-gray-purple" />
    <link srcID="9199" trgID="13058" rel="pRr" directed="false" shadow="false" column="19931" shadowCol="38054" srcRow="193" trgRow="4043" color="EX-cyan" />
    <link srcID="9199" trgID="11007" rel="pRr" directed="false" shadow="false" column="19932" shadowCol="38055" srcRow="193" trgRow="4170" color="EX-yellow-orange" />
    <link srcID="10688" trgID="8611" rel="pRr" directed="false" shadow="false" column="19933" shadowCol="38056" srcRow="3499" trgRow="194" color="EX-pure-blue" />
    <link srcID="11898" trgID="8611" rel="pRr" directed="false" shadow="false" column="19934" shadowCol="38057" srcRow="3715" trgRow="194" color="EX-dark-yellow-green" />
    <link srcID="11346" trgID="8611" rel="pRr" directed="false" shadow="false" column="19935" shadowCol="38058" srcRow="3735" trgRow="194" color="EX-dark-magenta" />
    <link srcID="11998" trgID="8611" rel="pRr" directed="false" shadow="false" column="19936" shadowCol="38059" srcRow="3976" trgRow="194" color="EX-dark-green" />
    <link srcID="13660" trgID="8611" rel="pRr" directed="false" shadow="false" column="19937" shadowCol="38060" srcRow="4007" trgRow="194" color="EX-blue-magenta" />
    <link srcID="8611" trgID="13933" rel="pRr" directed="false" shadow="false" column="19938" shadowCol="38061" srcRow="194" trgRow="4040" color="EX-yellow-green" />
    <link srcID="13850" trgID="8611" rel="pRr" directed="false" shadow="false" column="19939" shadowCol="38062" srcRow="4239" trgRow="194" color="EX-magenta" />
    <link srcID="11356" trgID="8611" rel="pRr" directed="false" shadow="false" column="19940" shadowCol="38063" srcRow="4240" trgRow="194" color="EX-green" />
    <link srcID="13580" trgID="8611" rel="pRr" directed="false" shadow="false" column="19941" shadowCol="38064" srcRow="4241" trgRow="194" color="EX-yellow" />
    <link srcID="8365" trgID="10688" rel="pRr" directed="false" shadow="false" column="19942" shadowCol="38065" srcRow="195" trgRow="3499" color="EX-purple" />
    <link srcID="10995" trgID="8365" rel="pRr" directed="false" shadow="false" column="19943" shadowCol="38066" srcRow="3533" trgRow="195" color="EX-dark-purple" />
    <link srcID="8365" trgID="12001" rel="pRr" directed="false" shadow="false" column="19944" shadowCol="38067" srcRow="195" trgRow="3538" color="EX-dark-red" />
    <link srcID="8365" trgID="12521" rel="pRr" directed="false" shadow="false" column="19945" shadowCol="38068" srcRow="195" trgRow="3556" color="EX-pale-green" />
    <link srcID="8365" trgID="12518" rel="pRr" directed="false" shadow="false" column="19946" shadowCol="38069" srcRow="195" trgRow="3557" color="EX-pale-blue" />
    <link srcID="8365" trgID="13583" rel="pRr" directed="false" shadow="false" column="19947" shadowCol="38070" srcRow="195" trgRow="3731" color="EX-dark-tan" />
    <link srcID="10639" trgID="8365" rel="pRr" directed="false" shadow="false" column="19948" shadowCol="38071" srcRow="4186" trgRow="195" color="EX-pale-blue-magenta" />
    <link srcID="8365" trgID="13285" rel="pRr" directed="false" shadow="false" column="19949" shadowCol="38072" srcRow="195" trgRow="4242" color="EX-pale-yellow orange" />
    <link srcID="12335" trgID="8365" rel="pRr" directed="false" shadow="false" column="19950" shadowCol="38073" srcRow="4243" trgRow="195" color="EX-medium-magenta" />
    <link srcID="8365" trgID="12313" rel="pRr" directed="false" shadow="false" column="19951" shadowCol="38074" srcRow="195" trgRow="4244" color="EX-pale-red" />
    <link srcID="10688" trgID="8227" rel="pRr" directed="false" shadow="false" column="19952" shadowCol="38075" srcRow="3499" trgRow="196" color="EX-pale-cyan" />
    <link srcID="10973" trgID="8227" rel="pRr" directed="false" shadow="false" column="19953" shadowCol="38076" srcRow="3500" trgRow="196" color="EX-pale-yellow-green" />
    <link srcID="10711" trgID="8227" rel="pRr" directed="false" shadow="false" column="19954" shadowCol="38077" srcRow="3501" trgRow="196" color="EX-pale-purple" />
    <link srcID="11034" trgID="8227" rel="pRr" directed="false" shadow="false" column="19955" shadowCol="38078" srcRow="3503" trgRow="196" color="EX-pale-magenta" />
    <link srcID="8227" trgID="13175" rel="pRr" directed="false" shadow="false" column="19956" shadowCol="38079" srcRow="196" trgRow="3625" color="EX-pale-red-orange" />
    <link srcID="12349" trgID="8227" rel="pRr" directed="false" shadow="false" column="19957" shadowCol="38080" srcRow="4202" trgRow="196" color="EX-blue" />
    <link srcID="8227" trgID="11181" rel="pRr" directed="false" shadow="false" column="19958" shadowCol="38081" srcRow="196" trgRow="4245" color="EX-orange" />
    <link srcID="8227" trgID="13255" rel="pRr" directed="false" shadow="false" column="19959" shadowCol="38082" srcRow="196" trgRow="4246" color="EX-dark-cyan" />
    <link srcID="12408" trgID="9639" rel="pRr" directed="false" shadow="false" column="19960" shadowCol="38083" srcRow="3719" trgRow="197" color="EX-red" />
    <link srcID="12873" trgID="9639" rel="pRr" directed="false" shadow="false" column="19961" shadowCol="38084" srcRow="4247" trgRow="197" color="EX-dark-orange" />
    <link srcID="11367" trgID="8765" rel="pRr" directed="false" shadow="false" column="19962" shadowCol="38085" srcRow="3505" trgRow="198" color="EX-dark-gray-purple" />
    <link srcID="8765" trgID="10684" rel="pRr" directed="false" shadow="false" column="19963" shadowCol="38086" srcRow="198" trgRow="3521" color="EX-cyan" />
    <link srcID="13073" trgID="8765" rel="pRr" directed="false" shadow="false" column="19964" shadowCol="38087" srcRow="3864" trgRow="198" color="EX-yellow-orange" />
    <link srcID="8765" trgID="13600" rel="pRr" directed="false" shadow="false" column="19965" shadowCol="38088" srcRow="198" trgRow="4248" color="EX-pure-blue" />
    <link srcID="8765" trgID="13593" rel="pRr" directed="false" shadow="false" column="19966" shadowCol="38089" srcRow="198" trgRow="4249" color="EX-dark-yellow-green" />
    <link srcID="8765" trgID="13466" rel="pRr" directed="false" shadow="false" column="19967" shadowCol="38090" srcRow="198" trgRow="4250" color="EX-dark-magenta" />
    <link srcID="8765" trgID="11317" rel="pRr" directed="false" shadow="false" column="19968" shadowCol="38091" srcRow="198" trgRow="4251" color="EX-dark-green" />
    <link srcID="8765" trgID="11749" rel="pRr" directed="false" shadow="false" column="19969" shadowCol="38092" srcRow="198" trgRow="4252" color="EX-blue-magenta" />
    <link srcID="8765" trgID="12509" rel="pRr" directed="false" shadow="false" column="19970" shadowCol="38093" srcRow="198" trgRow="4253" color="EX-yellow-green" />
    <link srcID="10959" trgID="10133" rel="pRr" directed="false" shadow="false" column="19971" shadowCol="38094" srcRow="3497" trgRow="199" color="EX-magenta" />
    <link srcID="10688" trgID="10133" rel="pRr" directed="false" shadow="false" column="19972" shadowCol="38095" srcRow="3499" trgRow="199" color="EX-green" />
    <link srcID="10973" trgID="10133" rel="pRr" directed="false" shadow="false" column="19973" shadowCol="38096" srcRow="3500" trgRow="199" color="EX-yellow" />
    <link srcID="10711" trgID="10133" rel="pRr" directed="false" shadow="false" column="19974" shadowCol="38097" srcRow="3501" trgRow="199" color="EX-purple" />
    <link srcID="12768" trgID="10133" rel="pRr" directed="false" shadow="false" column="19975" shadowCol="38098" srcRow="3502" trgRow="199" color="EX-dark-purple" />
    <link srcID="12765" trgID="10133" rel="pRr" directed="false" shadow="false" column="19976" shadowCol="38099" srcRow="3513" trgRow="199" color="EX-dark-red" />
    <link srcID="10715" trgID="10133" rel="pRr" directed="false" shadow="false" column="19977" shadowCol="38100" srcRow="3525" trgRow="199" color="EX-pale-green" />
    <link srcID="12253" trgID="10133" rel="pRr" directed="false" shadow="false" column="19978" shadowCol="38101" srcRow="3558" trgRow="199" color="EX-pale-blue" />
    <link srcID="12760" trgID="10133" rel="pRr" directed="false" shadow="false" column="19979" shadowCol="38102" srcRow="3869" trgRow="199" color="EX-dark-tan" />
    <link srcID="12771" trgID="10133" rel="pRr" directed="false" shadow="false" column="19980" shadowCol="38103" srcRow="4041" trgRow="199" color="EX-pale-blue-magenta" />
    <link srcID="10973" trgID="10038" rel="pRr" directed="false" shadow="false" column="19981" shadowCol="38104" srcRow="3500" trgRow="200" color="EX-pale-yellow orange" />
    <link srcID="12768" trgID="10038" rel="pRr" directed="false" shadow="false" column="19982" shadowCol="38105" srcRow="3502" trgRow="200" color="EX-medium-magenta" />
    <link srcID="12855" trgID="10038" rel="pRr" directed="false" shadow="false" column="19983" shadowCol="38106" srcRow="3520" trgRow="200" color="EX-pale-red" />
    <link srcID="10038" trgID="13148" rel="pRr" directed="false" shadow="false" column="19984" shadowCol="38107" srcRow="200" trgRow="3626" color="EX-pale-cyan" />
    <link srcID="13300" trgID="10038" rel="pRr" directed="false" shadow="false" column="19985" shadowCol="38108" srcRow="3852" trgRow="200" color="EX-pale-yellow-green" />
    <link srcID="10817" trgID="10038" rel="pRr" directed="false" shadow="false" column="19986" shadowCol="38109" srcRow="3910" trgRow="200" color="EX-pale-purple" />
    <link srcID="10717" trgID="10038" rel="pRr" directed="false" shadow="false" column="19987" shadowCol="38110" srcRow="3928" trgRow="200" color="EX-pale-magenta" />
    <link srcID="13660" trgID="10038" rel="pRr" directed="false" shadow="false" column="19988" shadowCol="38111" srcRow="4007" trgRow="200" color="EX-pale-red-orange" />
    <link srcID="12137" trgID="10038" rel="pRr" directed="false" shadow="false" column="19989" shadowCol="38112" srcRow="4118" trgRow="200" color="EX-blue" />
    <link srcID="13947" trgID="10038" rel="pRr" directed="false" shadow="false" column="19990" shadowCol="38113" srcRow="4254" trgRow="200" color="EX-orange" />
    <link srcID="9751" trgID="13175" rel="pRr" directed="false" shadow="false" column="19991" shadowCol="38114" srcRow="201" trgRow="3625" color="EX-dark-cyan" />
    <link srcID="11890" trgID="9751" rel="pRr" directed="false" shadow="false" column="19992" shadowCol="38115" srcRow="3641" trgRow="201" color="EX-red" />
    <link srcID="9751" trgID="11936" rel="pRr" directed="false" shadow="false" column="19993" shadowCol="38116" srcRow="201" trgRow="3710" color="EX-dark-orange" />
    <link srcID="11898" trgID="9751" rel="pRr" directed="false" shadow="false" column="19994" shadowCol="38117" srcRow="3715" trgRow="201" color="EX-dark-gray-purple" />
    <link srcID="9751" trgID="11586" rel="pRr" directed="false" shadow="false" column="19995" shadowCol="38118" srcRow="201" trgRow="4158" color="EX-cyan" />
    <link srcID="9751" trgID="13219" rel="pRr" directed="false" shadow="false" column="19996" shadowCol="38119" srcRow="201" trgRow="4255" color="EX-yellow-orange" />
    <link srcID="9751" trgID="10638" rel="pRr" directed="false" shadow="false" column="19997" shadowCol="38120" srcRow="201" trgRow="4256" color="EX-pure-blue" />
    <link srcID="9751" trgID="13586" rel="pRr" directed="false" shadow="false" column="19998" shadowCol="38121" srcRow="201" trgRow="4257" color="EX-dark-yellow-green" />
    <link srcID="8717" trgID="11814" rel="pRr" directed="false" shadow="false" column="19999" shadowCol="38122" srcRow="202" trgRow="3518" color="EX-dark-magenta" />
    <link srcID="8717" trgID="11822" rel="pRr" directed="false" shadow="false" column="20000" shadowCol="38123" srcRow="202" trgRow="3739" color="EX-dark-green" />
    <link srcID="8717" trgID="12425" rel="pRr" directed="false" shadow="false" column="20001" shadowCol="38124" srcRow="202" trgRow="3759" color="EX-blue-magenta" />
    <link srcID="8717" trgID="13025" rel="pRr" directed="false" shadow="false" column="20002" shadowCol="38125" srcRow="202" trgRow="3946" color="EX-yellow-green" />
    <link srcID="8717" trgID="12771" rel="pRr" directed="false" shadow="false" column="20003" shadowCol="38126" srcRow="202" trgRow="4041" color="EX-magenta" />
    <link srcID="8717" trgID="11832" rel="pRr" directed="false" shadow="false" column="20004" shadowCol="38127" srcRow="202" trgRow="4258" color="EX-green" />
    <link srcID="8717" trgID="13027" rel="pRr" directed="false" shadow="false" column="20005" shadowCol="38128" srcRow="202" trgRow="4259" color="EX-yellow" />
    <link srcID="8717" trgID="12954" rel="pRr" directed="false" shadow="false" column="20006" shadowCol="38129" srcRow="202" trgRow="4260" color="EX-purple" />
    <link srcID="10688" trgID="9040" rel="pRr" directed="false" shadow="false" column="20007" shadowCol="38130" srcRow="3499" trgRow="203" color="EX-dark-purple" />
    <link srcID="11960" trgID="9040" rel="pRr" directed="false" shadow="false" column="20008" shadowCol="38131" srcRow="3988" trgRow="203" color="EX-dark-red" />
    <link srcID="11121" trgID="9040" rel="pRr" directed="false" shadow="false" column="20009" shadowCol="38132" srcRow="4066" trgRow="203" color="EX-pale-green" />
    <link srcID="10773" trgID="9040" rel="pRr" directed="false" shadow="false" column="20010" shadowCol="38133" srcRow="4150" trgRow="203" color="EX-pale-blue" />
    <link srcID="13928" trgID="9040" rel="pRr" directed="false" shadow="false" column="20011" shadowCol="38134" srcRow="4261" trgRow="203" color="EX-dark-tan" />
    <link srcID="10811" trgID="9040" rel="pRr" directed="false" shadow="false" column="20012" shadowCol="38135" srcRow="4262" trgRow="203" color="EX-pale-blue-magenta" />
    <link srcID="13873" trgID="9040" rel="pRr" directed="false" shadow="false" column="20013" shadowCol="38136" srcRow="4263" trgRow="203" color="EX-pale-yellow orange" />
    <link srcID="12766" trgID="9040" rel="pRr" directed="false" shadow="false" column="20014" shadowCol="38137" srcRow="4264" trgRow="203" color="EX-medium-magenta" />
    <link srcID="11460" trgID="9040" rel="pRr" directed="false" shadow="false" column="20015" shadowCol="38138" srcRow="4265" trgRow="203" color="EX-pale-red" />
    <link srcID="11814" trgID="8228" rel="pRr" directed="false" shadow="false" column="20016" shadowCol="38139" srcRow="3518" trgRow="204" color="EX-pale-cyan" />
    <link srcID="11687" trgID="8228" rel="pRr" directed="false" shadow="false" column="20017" shadowCol="38140" srcRow="3519" trgRow="204" color="EX-pale-yellow-green" />
    <link srcID="8228" trgID="10715" rel="pRr" directed="false" shadow="false" column="20018" shadowCol="38141" srcRow="204" trgRow="3525" color="EX-pale-purple" />
    <link srcID="10678" trgID="8228" rel="pRr" directed="false" shadow="false" column="20019" shadowCol="38142" srcRow="3544" trgRow="204" color="EX-pale-magenta" />
    <link srcID="8228" trgID="13625" rel="pRr" directed="false" shadow="false" column="20020" shadowCol="38143" srcRow="204" trgRow="3881" color="EX-pale-red-orange" />
    <link srcID="13168" trgID="8228" rel="pRr" directed="false" shadow="false" column="20021" shadowCol="38144" srcRow="4206" trgRow="204" color="EX-blue" />
    <link srcID="12330" trgID="8228" rel="pRr" directed="false" shadow="false" column="20022" shadowCol="38145" srcRow="4266" trgRow="204" color="EX-orange" />
    <link srcID="12845" trgID="8228" rel="pRr" directed="false" shadow="false" column="20023" shadowCol="38146" srcRow="4267" trgRow="204" color="EX-dark-cyan" />
    <link srcID="13979" trgID="8228" rel="pRr" directed="false" shadow="false" column="20024" shadowCol="38147" srcRow="4268" trgRow="204" color="EX-red" />
    <link srcID="10711" trgID="8258" rel="pRr" directed="false" shadow="false" column="20025" shadowCol="38148" srcRow="3501" trgRow="205" color="EX-dark-orange" />
    <link srcID="8258" trgID="11814" rel="pRr" directed="false" shadow="false" column="20026" shadowCol="38149" srcRow="205" trgRow="3518" color="EX-dark-gray-purple" />
    <link srcID="8258" trgID="10717" rel="pRr" directed="false" shadow="false" column="20027" shadowCol="38150" srcRow="205" trgRow="3928" color="EX-cyan" />
    <link srcID="8258" trgID="11871" rel="pRr" directed="false" shadow="false" column="20028" shadowCol="38151" srcRow="205" trgRow="4200" color="EX-yellow-orange" />
    <link srcID="11667" trgID="8488" rel="pRr" directed="false" shadow="false" column="20029" shadowCol="38152" srcRow="3616" trgRow="206" color="EX-pure-blue" />
    <link srcID="11574" trgID="8488" rel="pRr" directed="false" shadow="false" column="20030" shadowCol="38153" srcRow="3815" trgRow="206" color="EX-dark-yellow-green" />
    <link srcID="8488" trgID="11203" rel="pRr" directed="false" shadow="false" column="20031" shadowCol="38154" srcRow="206" trgRow="4086" color="EX-dark-magenta" />
    <link srcID="8488" trgID="11363" rel="pRr" directed="false" shadow="false" column="20032" shadowCol="38155" srcRow="206" trgRow="4269" color="EX-dark-green" />
    <link srcID="8488" trgID="13000" rel="pRr" directed="false" shadow="false" column="20033" shadowCol="38156" srcRow="206" trgRow="4270" color="EX-blue-magenta" />
    <link srcID="11869" trgID="8488" rel="pRr" directed="false" shadow="false" column="20034" shadowCol="38157" srcRow="4271" trgRow="206" color="EX-yellow-green" />
    <link srcID="12291" trgID="8488" rel="pRr" directed="false" shadow="false" column="20035" shadowCol="38158" srcRow="4272" trgRow="206" color="EX-magenta" />
    <link srcID="10604" trgID="8488" rel="pRr" directed="false" shadow="false" column="20036" shadowCol="38159" srcRow="4273" trgRow="206" color="EX-green" />
    <link srcID="10973" trgID="10215" rel="pRr" directed="false" shadow="false" column="20037" shadowCol="38160" srcRow="3500" trgRow="207" color="EX-yellow" />
    <link srcID="11611" trgID="10215" rel="pRr" directed="false" shadow="false" column="20038" shadowCol="38161" srcRow="3620" trgRow="207" color="EX-purple" />
    <link srcID="13848" trgID="10215" rel="pRr" directed="false" shadow="false" column="20039" shadowCol="38162" srcRow="3984" trgRow="207" color="EX-dark-purple" />
    <link srcID="10732" trgID="10215" rel="pRr" directed="false" shadow="false" column="20040" shadowCol="38163" srcRow="4125" trgRow="207" color="EX-dark-red" />
    <link srcID="11345" trgID="10215" rel="pRr" directed="false" shadow="false" column="20041" shadowCol="38164" srcRow="4274" trgRow="207" color="EX-pale-green" />
    <link srcID="12900" trgID="10215" rel="pRr" directed="false" shadow="false" column="20042" shadowCol="38165" srcRow="4275" trgRow="207" color="EX-pale-blue" />
    <link srcID="11165" trgID="10215" rel="pRr" directed="false" shadow="false" column="20043" shadowCol="38166" srcRow="4276" trgRow="207" color="EX-dark-tan" />
    <link srcID="11405" trgID="10215" rel="pRr" directed="false" shadow="false" column="20044" shadowCol="38167" srcRow="4277" trgRow="207" color="EX-pale-blue-magenta" />
    <link srcID="11783" trgID="10213" rel="pRr" directed="false" shadow="false" column="20045" shadowCol="38168" srcRow="3960" trgRow="208" color="EX-pale-yellow orange" />
    <link srcID="11644" trgID="10213" rel="pRr" directed="false" shadow="false" column="20046" shadowCol="38169" srcRow="3961" trgRow="208" color="EX-medium-magenta" />
    <link srcID="10213" trgID="11793" rel="pRr" directed="false" shadow="false" column="20047" shadowCol="38170" srcRow="208" trgRow="3962" color="EX-pale-red" />
    <link srcID="11570" trgID="10213" rel="pRr" directed="false" shadow="false" column="20048" shadowCol="38171" srcRow="3980" trgRow="208" color="EX-pale-cyan" />
    <link srcID="10213" trgID="12740" rel="pRr" directed="false" shadow="false" column="20049" shadowCol="38172" srcRow="208" trgRow="4217" color="EX-pale-yellow-green" />
    <link srcID="12723" trgID="10213" rel="pRr" directed="false" shadow="false" column="20050" shadowCol="38173" srcRow="4278" trgRow="208" color="EX-pale-purple" />
    <link srcID="10213" trgID="11805" rel="pRr" directed="false" shadow="false" column="20051" shadowCol="38174" srcRow="208" trgRow="4279" color="EX-pale-magenta" />
    <link srcID="10688" trgID="9155" rel="pRr" directed="false" shadow="false" column="20052" shadowCol="38175" srcRow="3499" trgRow="209" color="EX-pale-red-orange" />
    <link srcID="10711" trgID="9155" rel="pRr" directed="false" shadow="false" column="20053" shadowCol="38176" srcRow="3501" trgRow="209" color="EX-blue" />
    <link srcID="11034" trgID="9155" rel="pRr" directed="false" shadow="false" column="20054" shadowCol="38177" srcRow="3503" trgRow="209" color="EX-orange" />
    <link srcID="11814" trgID="9155" rel="pRr" directed="false" shadow="false" column="20055" shadowCol="38178" srcRow="3518" trgRow="209" color="EX-dark-cyan" />
    <link srcID="11907" trgID="9155" rel="pRr" directed="false" shadow="false" column="20056" shadowCol="38179" srcRow="3547" trgRow="209" color="EX-red" />
    <link srcID="13174" trgID="9155" rel="pRr" directed="false" shadow="false" column="20057" shadowCol="38180" srcRow="3592" trgRow="209" color="EX-dark-orange" />
    <link srcID="10686" trgID="9155" rel="pRr" directed="false" shadow="false" column="20058" shadowCol="38181" srcRow="3623" trgRow="209" color="EX-dark-gray-purple" />
    <link srcID="13131" trgID="9155" rel="pRr" directed="false" shadow="false" column="20059" shadowCol="38182" srcRow="3702" trgRow="209" color="EX-cyan" />
    <link srcID="11027" trgID="9155" rel="pRr" directed="false" shadow="false" column="20060" shadowCol="38183" srcRow="4071" trgRow="209" color="EX-yellow-orange" />
    <link srcID="9673" trgID="10959" rel="pRr" directed="false" shadow="false" column="20061" shadowCol="38184" srcRow="210" trgRow="3497" color="EX-pure-blue" />
    <link srcID="10973" trgID="9673" rel="pRr" directed="false" shadow="false" column="20062" shadowCol="38185" srcRow="3500" trgRow="210" color="EX-dark-yellow-green" />
    <link srcID="12021" trgID="9673" rel="pRr" directed="false" shadow="false" column="20063" shadowCol="38186" srcRow="3510" trgRow="210" color="EX-dark-magenta" />
    <link srcID="10995" trgID="9673" rel="pRr" directed="false" shadow="false" column="20064" shadowCol="38187" srcRow="3533" trgRow="210" color="EX-dark-green" />
    <link srcID="9673" trgID="12628" rel="pRr" directed="false" shadow="false" column="20065" shadowCol="38188" srcRow="210" trgRow="3874" color="EX-blue-magenta" />
    <link srcID="10837" trgID="9673" rel="pRr" directed="false" shadow="false" column="20066" shadowCol="38189" srcRow="4229" trgRow="210" color="EX-yellow-green" />
    <link srcID="10974" trgID="9673" rel="pRr" directed="false" shadow="false" column="20067" shadowCol="38190" srcRow="4233" trgRow="210" color="EX-magenta" />
    <link srcID="9673" trgID="11343" rel="pRr" directed="false" shadow="false" column="20068" shadowCol="38191" srcRow="210" trgRow="4280" color="EX-green" />
    <link srcID="11039" trgID="9673" rel="pRr" directed="false" shadow="false" column="20069" shadowCol="38192" srcRow="4281" trgRow="210" color="EX-yellow" />
    <link srcID="10973" trgID="8744" rel="pRr" directed="false" shadow="false" column="20070" shadowCol="38193" srcRow="3500" trgRow="211" color="EX-purple" />
    <link srcID="10711" trgID="8744" rel="pRr" directed="false" shadow="false" column="20071" shadowCol="38194" srcRow="3501" trgRow="211" color="EX-dark-purple" />
    <link srcID="12768" trgID="8744" rel="pRr" directed="false" shadow="false" column="20072" shadowCol="38195" srcRow="3502" trgRow="211" color="EX-dark-red" />
    <link srcID="13891" trgID="8744" rel="pRr" directed="false" shadow="false" column="20073" shadowCol="38196" srcRow="3698" trgRow="211" color="EX-pale-green" />
    <link srcID="11190" trgID="8744" rel="pRr" directed="false" shadow="false" column="20074" shadowCol="38197" srcRow="3717" trgRow="211" color="EX-pale-blue" />
    <link srcID="13397" trgID="8744" rel="pRr" directed="false" shadow="false" column="20075" shadowCol="38198" srcRow="3720" trgRow="211" color="EX-dark-tan" />
    <link srcID="11346" trgID="8744" rel="pRr" directed="false" shadow="false" column="20076" shadowCol="38199" srcRow="3735" trgRow="211" color="EX-pale-blue-magenta" />
    <link srcID="10063" trgID="10688" rel="pRr" directed="false" shadow="false" column="20077" shadowCol="38200" srcRow="212" trgRow="3499" color="EX-pale-yellow orange" />
    <link srcID="10973" trgID="10063" rel="pRr" directed="false" shadow="false" column="20078" shadowCol="38201" srcRow="3500" trgRow="212" color="EX-medium-magenta" />
    <link srcID="10711" trgID="10063" rel="pRr" directed="false" shadow="false" column="20079" shadowCol="38202" srcRow="3501" trgRow="212" color="EX-pale-red" />
    <link srcID="11034" trgID="10063" rel="pRr" directed="false" shadow="false" column="20080" shadowCol="38203" srcRow="3503" trgRow="212" color="EX-pale-cyan" />
    <link srcID="10063" trgID="11190" rel="pRr" directed="false" shadow="false" column="20081" shadowCol="38204" srcRow="212" trgRow="3717" color="EX-pale-yellow-green" />
    <link srcID="10063" trgID="11521" rel="pRr" directed="false" shadow="false" column="20082" shadowCol="38205" srcRow="212" trgRow="4282" color="EX-pale-purple" />
    <link srcID="10688" trgID="8233" rel="pRr" directed="false" shadow="false" column="20083" shadowCol="38206" srcRow="3499" trgRow="213" color="EX-pale-magenta" />
    <link srcID="11339" trgID="8233" rel="pRr" directed="false" shadow="false" column="20084" shadowCol="38207" srcRow="3515" trgRow="213" color="EX-pale-red-orange" />
    <link srcID="11907" trgID="8233" rel="pRr" directed="false" shadow="false" column="20085" shadowCol="38208" srcRow="3547" trgRow="213" color="EX-blue" />
    <link srcID="11703" trgID="8233" rel="pRr" directed="false" shadow="false" column="20086" shadowCol="38209" srcRow="3586" trgRow="213" color="EX-orange" />
    <link srcID="11412" trgID="8233" rel="pRr" directed="false" shadow="false" column="20087" shadowCol="38210" srcRow="3654" trgRow="213" color="EX-dark-cyan" />
    <link srcID="11898" trgID="8233" rel="pRr" directed="false" shadow="false" column="20088" shadowCol="38211" srcRow="3715" trgRow="213" color="EX-red" />
    <link srcID="12423" trgID="8233" rel="pRr" directed="false" shadow="false" column="20089" shadowCol="38212" srcRow="3730" trgRow="213" color="EX-dark-orange" />
    <link srcID="13829" trgID="8233" rel="pRr" directed="false" shadow="false" column="20090" shadowCol="38213" srcRow="4283" trgRow="213" color="EX-dark-gray-purple" />
    <link srcID="8233" trgID="12625" rel="pRr" directed="false" shadow="false" column="20091" shadowCol="38214" srcRow="213" trgRow="4284" color="EX-cyan" />
    <link srcID="8231" trgID="10688" rel="pRr" directed="false" shadow="false" column="20092" shadowCol="38215" srcRow="214" trgRow="3499" color="EX-yellow-orange" />
    <link srcID="8231" trgID="11339" rel="pRr" directed="false" shadow="false" column="20093" shadowCol="38216" srcRow="214" trgRow="3515" color="EX-pure-blue" />
    <link srcID="8231" trgID="10871" rel="pRr" directed="false" shadow="false" column="20094" shadowCol="38217" srcRow="214" trgRow="3621" color="EX-dark-yellow-green" />
    <link srcID="8231" trgID="10686" rel="pRr" directed="false" shadow="false" column="20095" shadowCol="38218" srcRow="214" trgRow="3623" color="EX-dark-magenta" />
    <link srcID="11898" trgID="8231" rel="pRr" directed="false" shadow="false" column="20096" shadowCol="38219" srcRow="3715" trgRow="214" color="EX-dark-green" />
    <link srcID="8231" trgID="13829" rel="pRr" directed="false" shadow="false" column="20097" shadowCol="38220" srcRow="214" trgRow="4283" color="EX-blue-magenta" />
    <link srcID="10688" trgID="10453" rel="pRr" directed="false" shadow="false" column="20098" shadowCol="38221" srcRow="3499" trgRow="215" color="EX-yellow-green" />
    <link srcID="10453" trgID="10715" rel="pRr" directed="false" shadow="false" column="20099" shadowCol="38222" srcRow="215" trgRow="3525" color="EX-magenta" />
    <link srcID="12253" trgID="10453" rel="pRr" directed="false" shadow="false" column="20100" shadowCol="38223" srcRow="3558" trgRow="215" color="EX-green" />
    <link srcID="11703" trgID="10453" rel="pRr" directed="false" shadow="false" column="20101" shadowCol="38224" srcRow="3586" trgRow="215" color="EX-yellow" />
    <link srcID="10686" trgID="10453" rel="pRr" directed="false" shadow="false" column="20102" shadowCol="38225" srcRow="3623" trgRow="215" color="EX-purple" />
    <link srcID="10453" trgID="12760" rel="pRr" directed="false" shadow="false" column="20103" shadowCol="38226" srcRow="215" trgRow="3869" color="EX-dark-purple" />
    <link srcID="13635" trgID="10453" rel="pRr" directed="false" shadow="false" column="20104" shadowCol="38227" srcRow="4285" trgRow="215" color="EX-dark-red" />
    <link srcID="10453" trgID="12497" rel="pRr" directed="false" shadow="false" column="20105" shadowCol="38228" srcRow="215" trgRow="4286" color="EX-pale-green" />
    <link srcID="10452" trgID="10959" rel="pRr" directed="false" shadow="false" column="20106" shadowCol="38229" srcRow="216" trgRow="3497" color="EX-pale-blue" />
    <link srcID="10452" trgID="10688" rel="pRr" directed="false" shadow="false" column="20107" shadowCol="38230" srcRow="216" trgRow="3499" color="EX-dark-tan" />
    <link srcID="11034" trgID="10452" rel="pRr" directed="false" shadow="false" column="20108" shadowCol="38231" srcRow="3503" trgRow="216" color="EX-pale-blue-magenta" />
    <link srcID="10452" trgID="13183" rel="pRr" directed="false" shadow="false" column="20109" shadowCol="38232" srcRow="216" trgRow="3564" color="EX-pale-yellow orange" />
    <link srcID="13501" trgID="10452" rel="pRr" directed="false" shadow="false" column="20110" shadowCol="38233" srcRow="3569" trgRow="216" color="EX-medium-magenta" />
    <link srcID="11703" trgID="10452" rel="pRr" directed="false" shadow="false" column="20111" shadowCol="38234" srcRow="3586" trgRow="216" color="EX-pale-red" />
    <link srcID="10452" trgID="13634" rel="pRr" directed="false" shadow="false" column="20112" shadowCol="38235" srcRow="216" trgRow="4287" color="EX-pale-cyan" />
    <link srcID="10452" trgID="13261" rel="pRr" directed="false" shadow="false" column="20113" shadowCol="38236" srcRow="216" trgRow="4288" color="EX-pale-yellow-green" />
    <link srcID="9252" trgID="10959" rel="pRr" directed="false" shadow="false" column="20114" shadowCol="38237" srcRow="217" trgRow="3497" color="EX-pale-purple" />
    <link srcID="9252" trgID="10688" rel="pRr" directed="false" shadow="false" column="20115" shadowCol="38238" srcRow="217" trgRow="3499" color="EX-pale-magenta" />
    <link srcID="10711" trgID="9252" rel="pRr" directed="false" shadow="false" column="20116" shadowCol="38239" srcRow="3501" trgRow="217" color="EX-pale-red-orange" />
    <link srcID="9252" trgID="10734" rel="pRr" directed="false" shadow="false" column="20117" shadowCol="38240" srcRow="217" trgRow="3589" color="EX-blue" />
    <link srcID="9252" trgID="13265" rel="pRr" directed="false" shadow="false" column="20118" shadowCol="38241" srcRow="217" trgRow="3914" color="EX-orange" />
    <link srcID="9252" trgID="12728" rel="pRr" directed="false" shadow="false" column="20119" shadowCol="38242" srcRow="217" trgRow="4061" color="EX-dark-cyan" />
    <link srcID="9252" trgID="11158" rel="pRr" directed="false" shadow="false" column="20120" shadowCol="38243" srcRow="217" trgRow="4289" color="EX-red" />
    <link srcID="9252" trgID="13870" rel="pRr" directed="false" shadow="false" column="20121" shadowCol="38244" srcRow="217" trgRow="4290" color="EX-dark-orange" />
    <link srcID="9252" trgID="13868" rel="pRr" directed="false" shadow="false" column="20122" shadowCol="38245" srcRow="217" trgRow="4291" color="EX-dark-gray-purple" />
    <link srcID="11814" trgID="9253" rel="pRr" directed="false" shadow="false" column="20123" shadowCol="38246" srcRow="3518" trgRow="218" color="EX-cyan" />
    <link srcID="9253" trgID="10659" rel="pRr" directed="false" shadow="false" column="20124" shadowCol="38247" srcRow="218" trgRow="3523" color="EX-yellow-orange" />
    <link srcID="9253" trgID="10715" rel="pRr" directed="false" shadow="false" column="20125" shadowCol="38248" srcRow="218" trgRow="3525" color="EX-pure-blue" />
    <link srcID="10717" trgID="9253" rel="pRr" directed="false" shadow="false" column="20126" shadowCol="38249" srcRow="3928" trgRow="218" color="EX-dark-yellow-green" />
    <link srcID="13870" trgID="9253" rel="pRr" directed="false" shadow="false" column="20127" shadowCol="38250" srcRow="4290" trgRow="218" color="EX-dark-magenta" />
    <link srcID="9983" trgID="10959" rel="pRr" directed="false" shadow="false" column="20128" shadowCol="38251" srcRow="219" trgRow="3497" color="EX-dark-green" />
    <link srcID="10688" trgID="9983" rel="pRr" directed="false" shadow="false" column="20129" shadowCol="38252" srcRow="3499" trgRow="219" color="EX-blue-magenta" />
    <link srcID="10711" trgID="9983" rel="pRr" directed="false" shadow="false" column="20130" shadowCol="38253" srcRow="3501" trgRow="219" color="EX-yellow-green" />
    <link srcID="11703" trgID="9983" rel="pRr" directed="false" shadow="false" column="20131" shadowCol="38254" srcRow="3586" trgRow="219" color="EX-magenta" />
    <link srcID="9983" trgID="11889" rel="pRr" directed="false" shadow="false" column="20132" shadowCol="38255" srcRow="219" trgRow="4292" color="EX-green" />
    <link srcID="12508" trgID="9983" rel="pRr" directed="false" shadow="false" column="20133" shadowCol="38256" srcRow="4293" trgRow="219" color="EX-yellow" />
    <link srcID="11703" trgID="9984" rel="pRr" directed="false" shadow="false" column="20134" shadowCol="38257" srcRow="3586" trgRow="220" color="EX-purple" />
    <link srcID="9984" trgID="10804" rel="pRr" directed="false" shadow="false" column="20135" shadowCol="38258" srcRow="220" trgRow="4164" color="EX-dark-purple" />
    <link srcID="12508" trgID="9984" rel="pRr" directed="false" shadow="false" column="20136" shadowCol="38259" srcRow="4293" trgRow="220" color="EX-dark-red" />
    <link srcID="9984" trgID="12184" rel="pRr" directed="false" shadow="false" column="20137" shadowCol="38260" srcRow="220" trgRow="4294" color="EX-pale-green" />
    <link srcID="9043" trgID="10688" rel="pRr" directed="false" shadow="false" column="20138" shadowCol="38261" srcRow="221" trgRow="3499" color="EX-pale-blue" />
    <link srcID="9043" trgID="10955" rel="pRr" directed="false" shadow="false" column="20139" shadowCol="38262" srcRow="221" trgRow="3585" color="EX-dark-tan" />
    <link srcID="9043" trgID="10962" rel="pRr" directed="false" shadow="false" column="20140" shadowCol="38263" srcRow="221" trgRow="3587" color="EX-pale-blue-magenta" />
    <link srcID="9043" trgID="10947" rel="pRr" directed="false" shadow="false" column="20141" shadowCol="38264" srcRow="221" trgRow="3669" color="EX-pale-yellow orange" />
    <link srcID="9043" trgID="11201" rel="pRr" directed="false" shadow="false" column="20142" shadowCol="38265" srcRow="221" trgRow="4008" color="EX-medium-magenta" />
    <link srcID="9043" trgID="13101" rel="pRr" directed="false" shadow="false" column="20143" shadowCol="38266" srcRow="221" trgRow="4009" color="EX-pale-red" />
    <link srcID="9043" trgID="11406" rel="pRr" directed="false" shadow="false" column="20144" shadowCol="38267" srcRow="221" trgRow="4295" color="EX-pale-cyan" />
    <link srcID="9043" trgID="11208" rel="pRr" directed="false" shadow="false" column="20145" shadowCol="38268" srcRow="221" trgRow="4296" color="EX-pale-yellow-green" />
    <link srcID="9043" trgID="11071" rel="pRr" directed="false" shadow="false" column="20146" shadowCol="38269" srcRow="221" trgRow="4297" color="EX-pale-purple" />
    <link srcID="10973" trgID="10192" rel="pRr" directed="false" shadow="false" column="20147" shadowCol="38270" srcRow="3500" trgRow="222" color="EX-pale-magenta" />
    <link srcID="11703" trgID="10192" rel="pRr" directed="false" shadow="false" column="20148" shadowCol="38271" srcRow="3586" trgRow="222" color="EX-pale-red-orange" />
    <link srcID="10192" trgID="10874" rel="pRr" directed="false" shadow="false" column="20149" shadowCol="38272" srcRow="222" trgRow="3632" color="EX-blue" />
    <link srcID="10192" trgID="10719" rel="pRr" directed="false" shadow="false" column="20150" shadowCol="38273" srcRow="222" trgRow="3674" color="EX-orange" />
    <link srcID="10192" trgID="11503" rel="pRr" directed="false" shadow="false" column="20151" shadowCol="38274" srcRow="222" trgRow="3866" color="EX-dark-cyan" />
    <link srcID="12163" trgID="10192" rel="pRr" directed="false" shadow="false" column="20152" shadowCol="38275" srcRow="4104" trgRow="222" color="EX-red" />
    <link srcID="12699" trgID="10192" rel="pRr" directed="false" shadow="false" column="20153" shadowCol="38276" srcRow="4298" trgRow="222" color="EX-dark-orange" />
    <link srcID="13534" trgID="10192" rel="pRr" directed="false" shadow="false" column="20154" shadowCol="38277" srcRow="4299" trgRow="222" color="EX-dark-gray-purple" />
    <link srcID="10192" trgID="11519" rel="pRr" directed="false" shadow="false" column="20155" shadowCol="38278" srcRow="222" trgRow="4300" color="EX-cyan" />
    <link srcID="10973" trgID="8226" rel="pRr" directed="false" shadow="false" column="20156" shadowCol="38279" srcRow="3500" trgRow="223" color="EX-yellow-orange" />
    <link srcID="10684" trgID="8226" rel="pRr" directed="false" shadow="false" column="20157" shadowCol="38280" srcRow="3521" trgRow="223" color="EX-pure-blue" />
    <link srcID="11043" trgID="8226" rel="pRr" directed="false" shadow="false" column="20158" shadowCol="38281" srcRow="3573" trgRow="223" color="EX-dark-yellow-green" />
    <link srcID="8226" trgID="13175" rel="pRr" directed="false" shadow="false" column="20159" shadowCol="38282" srcRow="223" trgRow="3625" color="EX-dark-magenta" />
    <link srcID="11896" trgID="8226" rel="pRr" directed="false" shadow="false" column="20160" shadowCol="38283" srcRow="3672" trgRow="223" color="EX-dark-green" />
    <link srcID="11503" trgID="8226" rel="pRr" directed="false" shadow="false" column="20161" shadowCol="38284" srcRow="3866" trgRow="223" color="EX-blue-magenta" />
    <link srcID="12773" trgID="8226" rel="pRr" directed="false" shadow="false" column="20162" shadowCol="38285" srcRow="3985" trgRow="223" color="EX-yellow-green" />
    <link srcID="8226" trgID="13807" rel="pRr" directed="false" shadow="false" column="20163" shadowCol="38286" srcRow="223" trgRow="4076" color="EX-magenta" />
    <link srcID="10688" trgID="10148" rel="pRr" directed="false" shadow="false" column="20164" shadowCol="38287" srcRow="3499" trgRow="224" color="EX-green" />
    <link srcID="11814" trgID="10148" rel="pRr" directed="false" shadow="false" column="20165" shadowCol="38288" srcRow="3518" trgRow="224" color="EX-yellow" />
    <link srcID="10148" trgID="10686" rel="pRr" directed="false" shadow="false" column="20166" shadowCol="38289" srcRow="224" trgRow="3623" color="EX-purple" />
    <link srcID="11898" trgID="10148" rel="pRr" directed="false" shadow="false" column="20167" shadowCol="38290" srcRow="3715" trgRow="224" color="EX-dark-purple" />
    <link srcID="13335" trgID="10148" rel="pRr" directed="false" shadow="false" column="20168" shadowCol="38291" srcRow="4162" trgRow="224" color="EX-dark-red" />
    <link srcID="11326" trgID="10148" rel="pRr" directed="false" shadow="false" column="20169" shadowCol="38292" srcRow="4301" trgRow="224" color="EX-pale-green" />
    <link srcID="12038" trgID="10148" rel="pRr" directed="false" shadow="false" column="20170" shadowCol="38293" srcRow="4302" trgRow="224" color="EX-pale-blue" />
    <link srcID="10148" trgID="10642" rel="pRr" directed="false" shadow="false" column="20171" shadowCol="38294" srcRow="224" trgRow="4303" color="EX-dark-tan" />
    <link srcID="11814" trgID="9257" rel="pRr" directed="false" shadow="false" column="20172" shadowCol="38295" srcRow="3518" trgRow="225" color="EX-pale-blue-magenta" />
    <link srcID="9257" trgID="12849" rel="pRr" directed="false" shadow="false" column="20173" shadowCol="38296" srcRow="225" trgRow="4235" color="EX-pale-yellow orange" />
    <link srcID="11588" trgID="9257" rel="pRr" directed="false" shadow="false" column="20174" shadowCol="38297" srcRow="4304" trgRow="225" color="EX-medium-magenta" />
    <link srcID="9257" trgID="11789" rel="pRr" directed="false" shadow="false" column="20175" shadowCol="38298" srcRow="225" trgRow="4305" color="EX-pale-red" />
    <link srcID="12829" trgID="9257" rel="pRr" directed="false" shadow="false" column="20176" shadowCol="38299" srcRow="4306" trgRow="225" color="EX-pale-cyan" />
    <link srcID="12322" trgID="9257" rel="pRr" directed="false" shadow="false" column="20177" shadowCol="38300" srcRow="4307" trgRow="225" color="EX-pale-yellow-green" />
    <link srcID="10973" trgID="8640" rel="pRr" directed="false" shadow="false" column="20178" shadowCol="38301" srcRow="3500" trgRow="226" color="EX-pale-purple" />
    <link srcID="10711" trgID="8640" rel="pRr" directed="false" shadow="false" column="20179" shadowCol="38302" srcRow="3501" trgRow="226" color="EX-pale-magenta" />
    <link srcID="12768" trgID="8640" rel="pRr" directed="false" shadow="false" column="20180" shadowCol="38303" srcRow="3502" trgRow="226" color="EX-pale-red-orange" />
    <link srcID="12253" trgID="8640" rel="pRr" directed="false" shadow="false" column="20181" shadowCol="38304" srcRow="3558" trgRow="226" color="EX-blue" />
    <link srcID="12628" trgID="8640" rel="pRr" directed="false" shadow="false" column="20182" shadowCol="38305" srcRow="3874" trgRow="226" color="EX-orange" />
    <link srcID="11796" trgID="8640" rel="pRr" directed="false" shadow="false" column="20183" shadowCol="38306" srcRow="4308" trgRow="226" color="EX-dark-cyan" />
    <link srcID="11173" trgID="8640" rel="pRr" directed="false" shadow="false" column="20184" shadowCol="38307" srcRow="4309" trgRow="226" color="EX-red" />
    <link srcID="8640" trgID="13095" rel="pRr" directed="false" shadow="false" column="20185" shadowCol="38308" srcRow="226" trgRow="4310" color="EX-dark-orange" />
    <link srcID="8952" trgID="10959" rel="pRr" directed="false" shadow="false" column="20186" shadowCol="38309" srcRow="227" trgRow="3497" color="EX-dark-gray-purple" />
    <link srcID="8952" trgID="12406" rel="pRr" directed="false" shadow="false" column="20187" shadowCol="38310" srcRow="227" trgRow="3716" color="EX-cyan" />
    <link srcID="11167" trgID="8952" rel="pRr" directed="false" shadow="false" column="20188" shadowCol="38311" srcRow="4033" trgRow="227" color="EX-yellow-orange" />
    <link srcID="8952" trgID="10598" rel="pRr" directed="false" shadow="false" column="20189" shadowCol="38312" srcRow="227" trgRow="4311" color="EX-pure-blue" />
    <link srcID="8952" trgID="12586" rel="pRr" directed="false" shadow="false" column="20190" shadowCol="38313" srcRow="227" trgRow="4312" color="EX-dark-yellow-green" />
    <link srcID="8952" trgID="10699" rel="pRr" directed="false" shadow="false" column="20191" shadowCol="38314" srcRow="227" trgRow="4313" color="EX-dark-magenta" />
    <link srcID="8952" trgID="13958" rel="pRr" directed="false" shadow="false" column="20192" shadowCol="38315" srcRow="227" trgRow="4314" color="EX-dark-green" />
    <link srcID="10973" trgID="8734" rel="pRr" directed="false" shadow="false" column="20193" shadowCol="38316" srcRow="3500" trgRow="228" color="EX-blue-magenta" />
    <link srcID="11814" trgID="8734" rel="pRr" directed="false" shadow="false" column="20194" shadowCol="38317" srcRow="3518" trgRow="228" color="EX-yellow-green" />
    <link srcID="11027" trgID="8734" rel="pRr" directed="false" shadow="false" column="20195" shadowCol="38318" srcRow="4071" trgRow="228" color="EX-magenta" />
    <link srcID="8734" trgID="11336" rel="pRr" directed="false" shadow="false" column="20196" shadowCol="38319" srcRow="228" trgRow="4073" color="EX-green" />
    <link srcID="8734" trgID="13053" rel="pRr" directed="false" shadow="false" column="20197" shadowCol="38320" srcRow="228" trgRow="4074" color="EX-yellow" />
    <link srcID="8734" trgID="12954" rel="pRr" directed="false" shadow="false" column="20198" shadowCol="38321" srcRow="228" trgRow="4260" color="EX-purple" />
    <link srcID="13901" trgID="8734" rel="pRr" directed="false" shadow="false" column="20199" shadowCol="38322" srcRow="4315" trgRow="228" color="EX-dark-purple" />
    <link srcID="10711" trgID="9909" rel="pRr" directed="false" shadow="false" column="20200" shadowCol="38323" srcRow="3501" trgRow="229" color="EX-dark-red" />
    <link srcID="10689" trgID="9909" rel="pRr" directed="false" shadow="false" column="20201" shadowCol="38324" srcRow="3504" trgRow="229" color="EX-pale-green" />
    <link srcID="13703" trgID="9909" rel="pRr" directed="false" shadow="false" column="20202" shadowCol="38325" srcRow="3742" trgRow="229" color="EX-pale-blue" />
    <link srcID="9909" trgID="13912" rel="pRr" directed="false" shadow="false" column="20203" shadowCol="38326" srcRow="229" trgRow="3764" color="EX-dark-tan" />
    <link srcID="11301" trgID="9909" rel="pRr" directed="false" shadow="false" column="20204" shadowCol="38327" srcRow="3906" trgRow="229" color="EX-pale-blue-magenta" />
    <link srcID="10717" trgID="9909" rel="pRr" directed="false" shadow="false" column="20205" shadowCol="38328" srcRow="3928" trgRow="229" color="EX-pale-yellow orange" />
    <link srcID="12002" trgID="9909" rel="pRr" directed="false" shadow="false" column="20206" shadowCol="38329" srcRow="4070" trgRow="229" color="EX-medium-magenta" />
    <link srcID="9909" trgID="11350" rel="pRr" directed="false" shadow="false" column="20207" shadowCol="38330" srcRow="229" trgRow="4316" color="EX-pale-red" />
    <link srcID="10973" trgID="9068" rel="pRr" directed="false" shadow="false" column="20208" shadowCol="38331" srcRow="3500" trgRow="230" color="EX-pale-cyan" />
    <link srcID="12768" trgID="9068" rel="pRr" directed="false" shadow="false" column="20209" shadowCol="38332" srcRow="3502" trgRow="230" color="EX-pale-yellow-green" />
    <link srcID="11687" trgID="9068" rel="pRr" directed="false" shadow="false" column="20210" shadowCol="38333" srcRow="3519" trgRow="230" color="EX-pale-purple" />
    <link srcID="11054" trgID="9068" rel="pRr" directed="false" shadow="false" column="20211" shadowCol="38334" srcRow="3845" trgRow="230" color="EX-pale-magenta" />
    <link srcID="13179" trgID="9068" rel="pRr" directed="false" shadow="false" column="20212" shadowCol="38335" srcRow="3847" trgRow="230" color="EX-pale-red-orange" />
    <link srcID="13186" trgID="9068" rel="pRr" directed="false" shadow="false" column="20213" shadowCol="38336" srcRow="4317" trgRow="230" color="EX-blue" />
    <link srcID="12419" trgID="9068" rel="pRr" directed="false" shadow="false" column="20214" shadowCol="38337" srcRow="4318" trgRow="230" color="EX-orange" />
    <link srcID="11105" trgID="9068" rel="pRr" directed="false" shadow="false" column="20215" shadowCol="38338" srcRow="4319" trgRow="230" color="EX-dark-cyan" />
    <link srcID="9919" trgID="10715" rel="pRr" directed="false" shadow="false" column="20216" shadowCol="38339" srcRow="231" trgRow="3525" color="EX-red" />
    <link srcID="9919" trgID="11906" rel="pRr" directed="false" shadow="false" column="20217" shadowCol="38340" srcRow="231" trgRow="3629" color="EX-dark-orange" />
    <link srcID="9919" trgID="13239" rel="pRr" directed="false" shadow="false" column="20218" shadowCol="38341" srcRow="231" trgRow="3633" color="EX-dark-gray-purple" />
    <link srcID="9919" trgID="10808" rel="pRr" directed="false" shadow="false" column="20219" shadowCol="38342" srcRow="231" trgRow="3722" color="EX-cyan" />
    <link srcID="11010" trgID="9919" rel="pRr" directed="false" shadow="false" column="20220" shadowCol="38343" srcRow="3808" trgRow="231" color="EX-yellow-orange" />
    <link srcID="9919" trgID="13605" rel="pRr" directed="false" shadow="false" column="20221" shadowCol="38344" srcRow="231" trgRow="4320" color="EX-pure-blue" />
    <link srcID="8937" trgID="10959" rel="pRr" directed="false" shadow="false" column="20222" shadowCol="38345" srcRow="232" trgRow="3497" color="EX-dark-yellow-green" />
    <link srcID="8937" trgID="10688" rel="pRr" directed="false" shadow="false" column="20223" shadowCol="38346" srcRow="232" trgRow="3499" color="EX-dark-magenta" />
    <link srcID="10711" trgID="8937" rel="pRr" directed="false" shadow="false" column="20224" shadowCol="38347" srcRow="3501" trgRow="232" color="EX-dark-green" />
    <link srcID="8937" trgID="11035" rel="pRr" directed="false" shadow="false" column="20225" shadowCol="38348" srcRow="232" trgRow="3595" color="EX-blue-magenta" />
    <link srcID="8937" trgID="11852" rel="pRr" directed="false" shadow="false" column="20226" shadowCol="38349" srcRow="232" trgRow="3844" color="EX-yellow-green" />
    <link srcID="8937" trgID="13335" rel="pRr" directed="false" shadow="false" column="20227" shadowCol="38350" srcRow="232" trgRow="4162" color="EX-magenta" />
    <link srcID="8937" trgID="13339" rel="pRr" directed="false" shadow="false" column="20228" shadowCol="38351" srcRow="232" trgRow="4321" color="EX-green" />
    <link srcID="8937" trgID="13337" rel="pRr" directed="false" shadow="false" column="20229" shadowCol="38352" srcRow="232" trgRow="4322" color="EX-yellow" />
    <link srcID="10688" trgID="8935" rel="pRr" directed="false" shadow="false" column="20230" shadowCol="38353" srcRow="3499" trgRow="233" color="EX-purple" />
    <link srcID="11034" trgID="8935" rel="pRr" directed="false" shadow="false" column="20231" shadowCol="38354" srcRow="3503" trgRow="233" color="EX-dark-purple" />
    <link srcID="10686" trgID="8935" rel="pRr" directed="false" shadow="false" column="20232" shadowCol="38355" srcRow="3623" trgRow="233" color="EX-dark-red" />
    <link srcID="13534" trgID="8935" rel="pRr" directed="false" shadow="false" column="20233" shadowCol="38356" srcRow="4299" trgRow="233" color="EX-pale-green" />
    <link srcID="13337" trgID="8935" rel="pRr" directed="false" shadow="false" column="20234" shadowCol="38357" srcRow="4322" trgRow="233" color="EX-pale-blue" />
    <link srcID="10973" trgID="10135" rel="pRr" directed="false" shadow="false" column="20235" shadowCol="38358" srcRow="3500" trgRow="234" color="EX-dark-tan" />
    <link srcID="10711" trgID="10135" rel="pRr" directed="false" shadow="false" column="20236" shadowCol="38359" srcRow="3501" trgRow="234" color="EX-pale-blue-magenta" />
    <link srcID="10135" trgID="10834" rel="pRr" directed="false" shadow="false" column="20237" shadowCol="38360" srcRow="234" trgRow="3675" color="EX-pale-yellow orange" />
    <link srcID="11800" trgID="10135" rel="pRr" directed="false" shadow="false" column="20238" shadowCol="38361" srcRow="3834" trgRow="234" color="EX-medium-magenta" />
    <link srcID="10135" trgID="12966" rel="pRr" directed="false" shadow="false" column="20239" shadowCol="38362" srcRow="234" trgRow="3859" color="EX-pale-red" />
    <link srcID="10135" trgID="13415" rel="pRr" directed="false" shadow="false" column="20240" shadowCol="38363" srcRow="234" trgRow="3860" color="EX-pale-cyan" />
    <link srcID="10140" trgID="10688" rel="pRr" directed="false" shadow="false" column="20241" shadowCol="38364" srcRow="235" trgRow="3499" color="EX-pale-yellow-green" />
    <link srcID="10140" trgID="10869" rel="pRr" directed="false" shadow="false" column="20242" shadowCol="38365" srcRow="235" trgRow="3700" color="EX-pale-purple" />
    <link srcID="10140" trgID="13415" rel="pRr" directed="false" shadow="false" column="20243" shadowCol="38366" srcRow="235" trgRow="3860" color="EX-pale-magenta" />
    <link srcID="10140" trgID="12032" rel="pRr" directed="false" shadow="false" column="20244" shadowCol="38367" srcRow="235" trgRow="4165" color="EX-pale-red-orange" />
    <link srcID="10140" trgID="13127" rel="pRr" directed="false" shadow="false" column="20245" shadowCol="38368" srcRow="235" trgRow="4323" color="EX-blue" />
    <link srcID="10973" trgID="8341" rel="pRr" directed="false" shadow="false" column="20246" shadowCol="38369" srcRow="3500" trgRow="236" color="EX-orange" />
    <link srcID="10711" trgID="8341" rel="pRr" directed="false" shadow="false" column="20247" shadowCol="38370" srcRow="3501" trgRow="236" color="EX-dark-cyan" />
    <link srcID="12768" trgID="8341" rel="pRr" directed="false" shadow="false" column="20248" shadowCol="38371" srcRow="3502" trgRow="236" color="EX-red" />
    <link srcID="12253" trgID="8341" rel="pRr" directed="false" shadow="false" column="20249" shadowCol="38372" srcRow="3558" trgRow="236" color="EX-dark-orange" />
    <link srcID="13195" trgID="8341" rel="pRr" directed="false" shadow="false" column="20250" shadowCol="38373" srcRow="3738" trgRow="236" color="EX-dark-gray-purple" />
    <link srcID="12255" trgID="8341" rel="pRr" directed="false" shadow="false" column="20251" shadowCol="38374" srcRow="4324" trgRow="236" color="EX-cyan" />
    <link srcID="10853" trgID="8341" rel="pRr" directed="false" shadow="false" column="20252" shadowCol="38375" srcRow="4325" trgRow="236" color="EX-yellow-orange" />
    <link srcID="8341" trgID="13675" rel="pRr" directed="false" shadow="false" column="20253" shadowCol="38376" srcRow="236" trgRow="4326" color="EX-pure-blue" />
    <link srcID="10688" trgID="8344" rel="pRr" directed="false" shadow="false" column="20254" shadowCol="38377" srcRow="3499" trgRow="237" color="EX-dark-yellow-green" />
    <link srcID="12518" trgID="8344" rel="pRr" directed="false" shadow="false" column="20255" shadowCol="38378" srcRow="3557" trgRow="237" color="EX-dark-magenta" />
    <link srcID="11703" trgID="8344" rel="pRr" directed="false" shadow="false" column="20256" shadowCol="38379" srcRow="3586" trgRow="237" color="EX-dark-green" />
    <link srcID="8344" trgID="10686" rel="pRr" directed="false" shadow="false" column="20257" shadowCol="38380" srcRow="237" trgRow="3623" color="EX-blue-magenta" />
    <link srcID="8344" trgID="13406" rel="pRr" directed="false" shadow="false" column="20258" shadowCol="38381" srcRow="237" trgRow="4327" color="EX-yellow-green" />
    <link srcID="8344" trgID="13820" rel="pRr" directed="false" shadow="false" column="20259" shadowCol="38382" srcRow="237" trgRow="4328" color="EX-magenta" />
    <link srcID="10973" trgID="9961" rel="pRr" directed="false" shadow="false" column="20260" shadowCol="38383" srcRow="3500" trgRow="238" color="EX-green" />
    <link srcID="11814" trgID="9961" rel="pRr" directed="false" shadow="false" column="20261" shadowCol="38384" srcRow="3518" trgRow="238" color="EX-yellow" />
    <link srcID="12251" trgID="9961" rel="pRr" directed="false" shadow="false" column="20262" shadowCol="38385" srcRow="3526" trgRow="238" color="EX-purple" />
    <link srcID="9961" trgID="11177" rel="pRr" directed="false" shadow="false" column="20263" shadowCol="38386" srcRow="238" trgRow="3602" color="EX-dark-purple" />
    <link srcID="9961" trgID="10686" rel="pRr" directed="false" shadow="false" column="20264" shadowCol="38387" srcRow="238" trgRow="3623" color="EX-dark-red" />
    <link srcID="11010" trgID="9961" rel="pRr" directed="false" shadow="false" column="20265" shadowCol="38388" srcRow="3808" trgRow="238" color="EX-pale-green" />
    <link srcID="11450" trgID="9961" rel="pRr" directed="false" shadow="false" column="20266" shadowCol="38389" srcRow="3809" trgRow="238" color="EX-pale-blue" />
    <link srcID="11687" trgID="10455" rel="pRr" directed="false" shadow="false" column="20267" shadowCol="38390" srcRow="3519" trgRow="239" color="EX-dark-tan" />
    <link srcID="10834" trgID="10455" rel="pRr" directed="false" shadow="false" column="20268" shadowCol="38391" srcRow="3675" trgRow="239" color="EX-pale-blue-magenta" />
    <link srcID="13189" trgID="10455" rel="pRr" directed="false" shadow="false" column="20269" shadowCol="38392" srcRow="4329" trgRow="239" color="EX-pale-yellow orange" />
    <link srcID="10455" trgID="10614" rel="pRr" directed="false" shadow="false" column="20270" shadowCol="38393" srcRow="239" trgRow="4330" color="EX-medium-magenta" />
    <link srcID="10495" trgID="10959" rel="pRr" directed="false" shadow="false" column="20271" shadowCol="38394" srcRow="240" trgRow="3497" color="EX-pale-red" />
    <link srcID="10495" trgID="10688" rel="pRr" directed="false" shadow="false" column="20272" shadowCol="38395" srcRow="240" trgRow="3499" color="EX-pale-cyan" />
    <link srcID="10711" trgID="10495" rel="pRr" directed="false" shadow="false" column="20273" shadowCol="38396" srcRow="3501" trgRow="240" color="EX-pale-yellow-green" />
    <link srcID="10495" trgID="11034" rel="pRr" directed="false" shadow="false" column="20274" shadowCol="38397" srcRow="240" trgRow="3503" color="EX-pale-purple" />
    <link srcID="13198" trgID="10495" rel="pRr" directed="false" shadow="false" column="20275" shadowCol="38398" srcRow="3507" trgRow="240" color="EX-pale-magenta" />
    <link srcID="10495" trgID="10665" rel="pRr" directed="false" shadow="false" column="20276" shadowCol="38399" srcRow="240" trgRow="3591" color="EX-pale-red-orange" />
    <link srcID="10495" trgID="10744" rel="pRr" directed="false" shadow="false" column="20277" shadowCol="38400" srcRow="240" trgRow="4047" color="EX-blue" />
    <link srcID="10495" trgID="12453" rel="pRr" directed="false" shadow="false" column="20278" shadowCol="38401" srcRow="240" trgRow="4331" color="EX-orange" />
    <link srcID="9705" trgID="11830" rel="pRr" directed="false" shadow="false" column="20279" shadowCol="38402" srcRow="241" trgRow="3550" color="EX-dark-cyan" />
    <link srcID="9705" trgID="11834" rel="pRr" directed="false" shadow="false" column="20280" shadowCol="38403" srcRow="241" trgRow="3965" color="EX-red" />
    <link srcID="9705" trgID="11832" rel="pRr" directed="false" shadow="false" column="20281" shadowCol="38404" srcRow="241" trgRow="4258" color="EX-dark-orange" />
    <link srcID="9705" trgID="11843" rel="pRr" directed="false" shadow="false" column="20282" shadowCol="38405" srcRow="241" trgRow="4332" color="EX-dark-gray-purple" />
    <link srcID="9705" trgID="11842" rel="pRr" directed="false" shadow="false" column="20283" shadowCol="38406" srcRow="241" trgRow="4333" color="EX-cyan" />
    <link srcID="9705" trgID="11838" rel="pRr" directed="false" shadow="false" column="20284" shadowCol="38407" srcRow="241" trgRow="4334" color="EX-yellow-orange" />
    <link srcID="9705" trgID="11840" rel="pRr" directed="false" shadow="false" column="20285" shadowCol="38408" srcRow="241" trgRow="4335" color="EX-pure-blue" />
    <link srcID="9705" trgID="11831" rel="pRr" directed="false" shadow="false" column="20286" shadowCol="38409" srcRow="241" trgRow="4336" color="EX-dark-yellow-green" />
    <link srcID="10689" trgID="9948" rel="pRr" directed="false" shadow="false" column="20287" shadowCol="38410" srcRow="3504" trgRow="242" color="EX-dark-magenta" />
    <link srcID="11814" trgID="9948" rel="pRr" directed="false" shadow="false" column="20288" shadowCol="38411" srcRow="3518" trgRow="242" color="EX-dark-green" />
    <link srcID="9948" trgID="10715" rel="pRr" directed="false" shadow="false" column="20289" shadowCol="38412" srcRow="242" trgRow="3525" color="EX-blue-magenta" />
    <link srcID="10716" trgID="9948" rel="pRr" directed="false" shadow="false" column="20290" shadowCol="38413" srcRow="3545" trgRow="242" color="EX-yellow-green" />
    <link srcID="9948" trgID="11907" rel="pRr" directed="false" shadow="false" column="20291" shadowCol="38414" srcRow="242" trgRow="3547" color="EX-magenta" />
    <link srcID="10717" trgID="9948" rel="pRr" directed="false" shadow="false" column="20292" shadowCol="38415" srcRow="3928" trgRow="242" color="EX-green" />
    <link srcID="9948" trgID="11203" rel="pRr" directed="false" shadow="false" column="20293" shadowCol="38416" srcRow="242" trgRow="4086" color="EX-yellow" />
    <link srcID="9948" trgID="11193" rel="pRr" directed="false" shadow="false" column="20294" shadowCol="38417" srcRow="242" trgRow="4337" color="EX-purple" />
    <link srcID="9950" trgID="13602" rel="pRr" directed="false" shadow="false" column="20295" shadowCol="38418" srcRow="243" trgRow="3604" color="EX-dark-purple" />
    <link srcID="9950" trgID="12219" rel="pRr" directed="false" shadow="false" column="20296" shadowCol="38419" srcRow="243" trgRow="3644" color="EX-dark-red" />
    <link srcID="10043" trgID="10959" rel="pRr" directed="false" shadow="false" column="20297" shadowCol="38420" srcRow="244" trgRow="3497" color="EX-pale-green" />
    <link srcID="10043" trgID="10688" rel="pRr" directed="false" shadow="false" column="20298" shadowCol="38421" srcRow="244" trgRow="3499" color="EX-pale-blue" />
    <link srcID="10711" trgID="10043" rel="pRr" directed="false" shadow="false" column="20299" shadowCol="38422" srcRow="3501" trgRow="244" color="EX-dark-tan" />
    <link srcID="10043" trgID="10834" rel="pRr" directed="false" shadow="false" column="20300" shadowCol="38423" srcRow="244" trgRow="3675" color="EX-pale-blue-magenta" />
    <link srcID="10043" trgID="11114" rel="pRr" directed="false" shadow="false" column="20301" shadowCol="38424" srcRow="244" trgRow="4209" color="EX-pale-yellow orange" />
    <link srcID="10043" trgID="12767" rel="pRr" directed="false" shadow="false" column="20302" shadowCol="38425" srcRow="244" trgRow="4338" color="EX-medium-magenta" />
    <link srcID="10043" trgID="11111" rel="pRr" directed="false" shadow="false" column="20303" shadowCol="38426" srcRow="244" trgRow="4339" color="EX-pale-red" />
    <link srcID="10688" trgID="8291" rel="pRr" directed="false" shadow="false" column="20304" shadowCol="38427" srcRow="3499" trgRow="245" color="EX-pale-cyan" />
    <link srcID="10973" trgID="8291" rel="pRr" directed="false" shadow="false" column="20305" shadowCol="38428" srcRow="3500" trgRow="245" color="EX-pale-yellow-green" />
    <link srcID="12768" trgID="8291" rel="pRr" directed="false" shadow="false" column="20306" shadowCol="38429" srcRow="3502" trgRow="245" color="EX-pale-purple" />
    <link srcID="8291" trgID="10715" rel="pRr" directed="false" shadow="false" column="20307" shadowCol="38430" srcRow="245" trgRow="3525" color="EX-pale-magenta" />
    <link srcID="8291" trgID="12758" rel="pRr" directed="false" shadow="false" column="20308" shadowCol="38431" srcRow="245" trgRow="3560" color="EX-pale-red-orange" />
    <link srcID="10665" trgID="8291" rel="pRr" directed="false" shadow="false" column="20309" shadowCol="38432" srcRow="3591" trgRow="245" color="EX-blue" />
    <link srcID="10617" trgID="8291" rel="pRr" directed="false" shadow="false" column="20310" shadowCol="38433" srcRow="3786" trgRow="245" color="EX-orange" />
    <link srcID="8291" trgID="11885" rel="pRr" directed="false" shadow="false" column="20311" shadowCol="38434" srcRow="245" trgRow="4340" color="EX-dark-cyan" />
    <link srcID="10711" trgID="8288" rel="pRr" directed="false" shadow="false" column="20312" shadowCol="38435" srcRow="3501" trgRow="246" color="EX-red" />
    <link srcID="11703" trgID="8288" rel="pRr" directed="false" shadow="false" column="20313" shadowCol="38436" srcRow="3586" trgRow="246" color="EX-dark-orange" />
    <link srcID="12406" trgID="8288" rel="pRr" directed="false" shadow="false" column="20314" shadowCol="38437" srcRow="3716" trgRow="246" color="EX-dark-gray-purple" />
    <link srcID="8288" trgID="10999" rel="pRr" directed="false" shadow="false" column="20315" shadowCol="38438" srcRow="246" trgRow="3966" color="EX-cyan" />
    <link srcID="10959" trgID="10077" rel="pRr" directed="false" shadow="false" column="20316" shadowCol="38439" srcRow="3497" trgRow="247" color="EX-yellow-orange" />
    <link srcID="11034" trgID="10077" rel="pRr" directed="false" shadow="false" column="20317" shadowCol="38440" srcRow="3503" trgRow="247" color="EX-pure-blue" />
    <link srcID="12253" trgID="10077" rel="pRr" directed="false" shadow="false" column="20318" shadowCol="38441" srcRow="3558" trgRow="247" color="EX-dark-yellow-green" />
    <link srcID="10686" trgID="10077" rel="pRr" directed="false" shadow="false" column="20319" shadowCol="38442" srcRow="3623" trgRow="247" color="EX-dark-magenta" />
    <link srcID="10077" trgID="12760" rel="pRr" directed="false" shadow="false" column="20320" shadowCol="38443" srcRow="247" trgRow="3869" color="EX-dark-green" />
    <link srcID="13314" trgID="10077" rel="pRr" directed="false" shadow="false" column="20321" shadowCol="38444" srcRow="3893" trgRow="247" color="EX-blue-magenta" />
    <link srcID="12900" trgID="10077" rel="pRr" directed="false" shadow="false" column="20322" shadowCol="38445" srcRow="4275" trgRow="247" color="EX-yellow-green" />
    <link srcID="13829" trgID="10077" rel="pRr" directed="false" shadow="false" column="20323" shadowCol="38446" srcRow="4283" trgRow="247" color="EX-magenta" />
    <link srcID="10689" trgID="10076" rel="pRr" directed="false" shadow="false" column="20324" shadowCol="38447" srcRow="3504" trgRow="248" color="EX-green" />
    <link srcID="11026" trgID="10076" rel="pRr" directed="false" shadow="false" column="20325" shadowCol="38448" srcRow="3546" trgRow="248" color="EX-yellow" />
    <link srcID="11002" trgID="10076" rel="pRr" directed="false" shadow="false" column="20326" shadowCol="38449" srcRow="4341" trgRow="248" color="EX-purple" />
    <link srcID="10076" trgID="13772" rel="pRr" directed="false" shadow="false" column="20327" shadowCol="38450" srcRow="248" trgRow="4342" color="EX-dark-purple" />
    <link srcID="10219" trgID="10959" rel="pRr" directed="false" shadow="false" column="20328" shadowCol="38451" srcRow="249" trgRow="3497" color="EX-dark-red" />
    <link srcID="11034" trgID="10219" rel="pRr" directed="false" shadow="false" column="20329" shadowCol="38452" srcRow="3503" trgRow="249" color="EX-pale-green" />
    <link srcID="11367" trgID="10219" rel="pRr" directed="false" shadow="false" column="20330" shadowCol="38453" srcRow="3505" trgRow="249" color="EX-pale-blue" />
    <link srcID="10219" trgID="13183" rel="pRr" directed="false" shadow="false" column="20331" shadowCol="38454" srcRow="249" trgRow="3564" color="EX-dark-tan" />
    <link srcID="11958" trgID="10219" rel="pRr" directed="false" shadow="false" column="20332" shadowCol="38455" srcRow="3662" trgRow="249" color="EX-pale-blue-magenta" />
    <link srcID="13848" trgID="10219" rel="pRr" directed="false" shadow="false" column="20333" shadowCol="38456" srcRow="3984" trgRow="249" color="EX-pale-yellow orange" />
    <link srcID="10219" trgID="13251" rel="pRr" directed="false" shadow="false" column="20334" shadowCol="38457" srcRow="249" trgRow="4343" color="EX-medium-magenta" />
    <link srcID="10219" trgID="11731" rel="pRr" directed="false" shadow="false" column="20335" shadowCol="38458" srcRow="249" trgRow="4344" color="EX-pale-red" />
    <link srcID="8644" trgID="13644" rel="pRr" directed="false" shadow="false" column="20336" shadowCol="38459" srcRow="250" trgRow="3552" color="EX-pale-cyan" />
    <link srcID="8644" trgID="11203" rel="pRr" directed="false" shadow="false" column="20337" shadowCol="38460" srcRow="250" trgRow="4086" color="EX-pale-yellow-green" />
    <link srcID="12243" trgID="8644" rel="pRr" directed="false" shadow="false" column="20338" shadowCol="38461" srcRow="4345" trgRow="250" color="EX-pale-purple" />
    <link srcID="8644" trgID="13152" rel="pRr" directed="false" shadow="false" column="20339" shadowCol="38462" srcRow="250" trgRow="4346" color="EX-pale-magenta" />
    <link srcID="11216" trgID="8644" rel="pRr" directed="false" shadow="false" column="20340" shadowCol="38463" srcRow="4347" trgRow="250" color="EX-pale-red-orange" />
    <link srcID="10883" trgID="8644" rel="pRr" directed="false" shadow="false" column="20341" shadowCol="38464" srcRow="4348" trgRow="250" color="EX-blue" />
    <link srcID="13900" trgID="8644" rel="pRr" directed="false" shadow="false" column="20342" shadowCol="38465" srcRow="4349" trgRow="250" color="EX-orange" />
    <link srcID="10440" trgID="10686" rel="pRr" directed="false" shadow="false" column="20343" shadowCol="38466" srcRow="251" trgRow="3623" color="EX-dark-cyan" />
    <link srcID="13691" trgID="10440" rel="pRr" directed="false" shadow="false" column="20344" shadowCol="38467" srcRow="3701" trgRow="251" color="EX-red" />
    <link srcID="10440" trgID="11936" rel="pRr" directed="false" shadow="false" column="20345" shadowCol="38468" srcRow="251" trgRow="3710" color="EX-dark-orange" />
    <link srcID="10440" trgID="10628" rel="pRr" directed="false" shadow="false" column="20346" shadowCol="38469" srcRow="251" trgRow="3752" color="EX-dark-gray-purple" />
    <link srcID="11121" trgID="10440" rel="pRr" directed="false" shadow="false" column="20347" shadowCol="38470" srcRow="4066" trgRow="251" color="EX-cyan" />
    <link srcID="10440" trgID="12346" rel="pRr" directed="false" shadow="false" column="20348" shadowCol="38471" srcRow="251" trgRow="4350" color="EX-yellow-orange" />
    <link srcID="11419" trgID="10440" rel="pRr" directed="false" shadow="false" column="20349" shadowCol="38472" srcRow="4351" trgRow="251" color="EX-pure-blue" />
    <link srcID="9611" trgID="10959" rel="pRr" directed="false" shadow="false" column="20350" shadowCol="38473" srcRow="252" trgRow="3497" color="EX-dark-yellow-green" />
    <link srcID="10689" trgID="9611" rel="pRr" directed="false" shadow="false" column="20351" shadowCol="38474" srcRow="3504" trgRow="252" color="EX-dark-magenta" />
    <link srcID="9611" trgID="12718" rel="pRr" directed="false" shadow="false" column="20352" shadowCol="38475" srcRow="252" trgRow="3590" color="EX-dark-green" />
    <link srcID="11950" trgID="9611" rel="pRr" directed="false" shadow="false" column="20353" shadowCol="38476" srcRow="3695" trgRow="252" color="EX-blue-magenta" />
    <link srcID="9611" trgID="12407" rel="pRr" directed="false" shadow="false" column="20354" shadowCol="38477" srcRow="252" trgRow="3787" color="EX-yellow-green" />
    <link srcID="9611" trgID="13625" rel="pRr" directed="false" shadow="false" column="20355" shadowCol="38478" srcRow="252" trgRow="3881" color="EX-magenta" />
    <link srcID="9611" trgID="10980" rel="pRr" directed="false" shadow="false" column="20356" shadowCol="38479" srcRow="252" trgRow="4175" color="EX-green" />
    <link srcID="13066" trgID="9611" rel="pRr" directed="false" shadow="false" column="20357" shadowCol="38480" srcRow="4352" trgRow="252" color="EX-yellow" />
    <link srcID="10688" trgID="10048" rel="pRr" directed="false" shadow="false" column="20358" shadowCol="38481" srcRow="3499" trgRow="253" color="EX-purple" />
    <link srcID="10711" trgID="10048" rel="pRr" directed="false" shadow="false" column="20359" shadowCol="38482" srcRow="3501" trgRow="253" color="EX-dark-purple" />
    <link srcID="11034" trgID="10048" rel="pRr" directed="false" shadow="false" column="20360" shadowCol="38483" srcRow="3503" trgRow="253" color="EX-dark-red" />
    <link srcID="11421" trgID="10048" rel="pRr" directed="false" shadow="false" column="20361" shadowCol="38484" srcRow="4238" trgRow="253" color="EX-pale-green" />
    <link srcID="12927" trgID="10048" rel="pRr" directed="false" shadow="false" column="20362" shadowCol="38485" srcRow="4353" trgRow="253" color="EX-pale-blue" />
    <link srcID="10977" trgID="10048" rel="pRr" directed="false" shadow="false" column="20363" shadowCol="38486" srcRow="4354" trgRow="253" color="EX-dark-tan" />
    <link srcID="12868" trgID="10048" rel="pRr" directed="false" shadow="false" column="20364" shadowCol="38487" srcRow="4355" trgRow="253" color="EX-pale-blue-magenta" />
    <link srcID="10973" trgID="9407" rel="pRr" directed="false" shadow="false" column="20365" shadowCol="38488" srcRow="3500" trgRow="254" color="EX-pale-yellow orange" />
    <link srcID="11026" trgID="9407" rel="pRr" directed="false" shadow="false" column="20366" shadowCol="38489" srcRow="3546" trgRow="254" color="EX-medium-magenta" />
    <link srcID="12642" trgID="9407" rel="pRr" directed="false" shadow="false" column="20367" shadowCol="38490" srcRow="3855" trgRow="254" color="EX-pale-red" />
    <link srcID="9407" trgID="12124" rel="pRr" directed="false" shadow="false" column="20368" shadowCol="38491" srcRow="254" trgRow="3870" color="EX-pale-cyan" />
    <link srcID="9407" trgID="12433" rel="pRr" directed="false" shadow="false" column="20369" shadowCol="38492" srcRow="254" trgRow="3871" color="EX-pale-yellow-green" />
    <link srcID="12773" trgID="9407" rel="pRr" directed="false" shadow="false" column="20370" shadowCol="38493" srcRow="3985" trgRow="254" color="EX-pale-purple" />
    <link srcID="9407" trgID="12572" rel="pRr" directed="false" shadow="false" column="20371" shadowCol="38494" srcRow="254" trgRow="4356" color="EX-pale-magenta" />
    <link srcID="9407" trgID="12369" rel="pRr" directed="false" shadow="false" column="20372" shadowCol="38495" srcRow="254" trgRow="4357" color="EX-pale-red-orange" />
    <link srcID="9935" trgID="10959" rel="pRr" directed="false" shadow="false" column="20373" shadowCol="38496" srcRow="255" trgRow="3497" color="EX-blue" />
    <link srcID="10688" trgID="9935" rel="pRr" directed="false" shadow="false" column="20374" shadowCol="38497" srcRow="3499" trgRow="255" color="EX-orange" />
    <link srcID="10711" trgID="9935" rel="pRr" directed="false" shadow="false" column="20375" shadowCol="38498" srcRow="3501" trgRow="255" color="EX-dark-cyan" />
    <link srcID="11034" trgID="9935" rel="pRr" directed="false" shadow="false" column="20376" shadowCol="38499" srcRow="3503" trgRow="255" color="EX-red" />
    <link srcID="11814" trgID="9935" rel="pRr" directed="false" shadow="false" column="20377" shadowCol="38500" srcRow="3518" trgRow="255" color="EX-dark-orange" />
    <link srcID="12253" trgID="9935" rel="pRr" directed="false" shadow="false" column="20378" shadowCol="38501" srcRow="3558" trgRow="255" color="EX-dark-gray-purple" />
    <link srcID="9935" trgID="12760" rel="pRr" directed="false" shadow="false" column="20379" shadowCol="38502" srcRow="255" trgRow="3869" color="EX-cyan" />
    <link srcID="9935" trgID="11418" rel="pRr" directed="false" shadow="false" column="20380" shadowCol="38503" srcRow="255" trgRow="4358" color="EX-yellow-orange" />
    <link srcID="11112" trgID="9908" rel="pRr" directed="false" shadow="false" column="20381" shadowCol="38504" srcRow="4000" trgRow="256" color="EX-pure-blue" />
    <link srcID="12946" trgID="9908" rel="pRr" directed="false" shadow="false" column="20382" shadowCol="38505" srcRow="4002" trgRow="256" color="EX-dark-yellow-green" />
    <link srcID="12945" trgID="9908" rel="pRr" directed="false" shadow="false" column="20383" shadowCol="38506" srcRow="4172" trgRow="256" color="EX-dark-magenta" />
    <link srcID="10348" trgID="10973" rel="pRr" directed="false" shadow="false" column="20384" shadowCol="38507" srcRow="257" trgRow="3500" color="EX-dark-green" />
    <link srcID="10348" trgID="11814" rel="pRr" directed="false" shadow="false" column="20385" shadowCol="38508" srcRow="257" trgRow="3518" color="EX-blue-magenta" />
    <link srcID="10348" trgID="10955" rel="pRr" directed="false" shadow="false" column="20386" shadowCol="38509" srcRow="257" trgRow="3585" color="EX-yellow-green" />
    <link srcID="10348" trgID="10962" rel="pRr" directed="false" shadow="false" column="20387" shadowCol="38510" srcRow="257" trgRow="3587" color="EX-magenta" />
    <link srcID="10348" trgID="13180" rel="pRr" directed="false" shadow="false" column="20388" shadowCol="38511" srcRow="257" trgRow="3784" color="EX-green" />
    <link srcID="10348" trgID="11851" rel="pRr" directed="false" shadow="false" column="20389" shadowCol="38512" srcRow="257" trgRow="4359" color="EX-yellow" />
    <link srcID="9006" trgID="10688" rel="pRr" directed="false" shadow="false" column="20390" shadowCol="38513" srcRow="258" trgRow="3499" color="EX-purple" />
    <link srcID="10973" trgID="9006" rel="pRr" directed="false" shadow="false" column="20391" shadowCol="38514" srcRow="3500" trgRow="258" color="EX-dark-purple" />
    <link srcID="9006" trgID="10955" rel="pRr" directed="false" shadow="false" column="20392" shadowCol="38515" srcRow="258" trgRow="3585" color="EX-dark-red" />
    <link srcID="9006" trgID="10962" rel="pRr" directed="false" shadow="false" column="20393" shadowCol="38516" srcRow="258" trgRow="3587" color="EX-pale-green" />
    <link srcID="13180" trgID="9006" rel="pRr" directed="false" shadow="false" column="20394" shadowCol="38517" srcRow="3784" trgRow="258" color="EX-pale-blue" />
    <link srcID="12291" trgID="9006" rel="pRr" directed="false" shadow="false" column="20395" shadowCol="38518" srcRow="4272" trgRow="258" color="EX-dark-tan" />
    <link srcID="10973" trgID="10350" rel="pRr" directed="false" shadow="false" column="20396" shadowCol="38519" srcRow="3500" trgRow="259" color="EX-pale-blue-magenta" />
    <link srcID="10509" trgID="10973" rel="pRr" directed="false" shadow="false" column="20397" shadowCol="38520" srcRow="260" trgRow="3500" color="EX-pale-yellow orange" />
    <link srcID="10509" trgID="11814" rel="pRr" directed="false" shadow="false" column="20398" shadowCol="38521" srcRow="260" trgRow="3518" color="EX-medium-magenta" />
    <link srcID="10509" trgID="12253" rel="pRr" directed="false" shadow="false" column="20399" shadowCol="38522" srcRow="260" trgRow="3558" color="EX-pale-red" />
    <link srcID="10509" trgID="10955" rel="pRr" directed="false" shadow="false" column="20400" shadowCol="38523" srcRow="260" trgRow="3585" color="EX-pale-cyan" />
    <link srcID="10509" trgID="10962" rel="pRr" directed="false" shadow="false" column="20401" shadowCol="38524" srcRow="260" trgRow="3587" color="EX-pale-yellow-green" />
    <link srcID="10509" trgID="11833" rel="pRr" directed="false" shadow="false" column="20402" shadowCol="38525" srcRow="260" trgRow="4360" color="EX-pale-purple" />
    <link srcID="9848" trgID="10959" rel="pRr" directed="false" shadow="false" column="20403" shadowCol="38526" srcRow="261" trgRow="3497" color="EX-pale-magenta" />
    <link srcID="9848" trgID="10688" rel="pRr" directed="false" shadow="false" column="20404" shadowCol="38527" srcRow="261" trgRow="3499" color="EX-pale-red-orange" />
    <link srcID="10973" trgID="9848" rel="pRr" directed="false" shadow="false" column="20405" shadowCol="38528" srcRow="3500" trgRow="261" color="EX-blue" />
    <link srcID="12768" trgID="9848" rel="pRr" directed="false" shadow="false" column="20406" shadowCol="38529" srcRow="3502" trgRow="261" color="EX-orange" />
    <link srcID="9848" trgID="12765" rel="pRr" directed="false" shadow="false" column="20407" shadowCol="38530" srcRow="261" trgRow="3513" color="EX-dark-cyan" />
    <link srcID="9848" trgID="12253" rel="pRr" directed="false" shadow="false" column="20408" shadowCol="38531" srcRow="261" trgRow="3558" color="EX-red" />
    <link srcID="9848" trgID="11463" rel="pRr" directed="false" shadow="false" column="20409" shadowCol="38532" srcRow="261" trgRow="4177" color="EX-dark-orange" />
    <link srcID="10973" trgID="9666" rel="pRr" directed="false" shadow="false" column="20410" shadowCol="38533" srcRow="3500" trgRow="262" color="EX-dark-gray-purple" />
    <link srcID="10711" trgID="9666" rel="pRr" directed="false" shadow="false" column="20411" shadowCol="38534" srcRow="3501" trgRow="262" color="EX-cyan" />
    <link srcID="12253" trgID="9666" rel="pRr" directed="false" shadow="false" column="20412" shadowCol="38535" srcRow="3558" trgRow="262" color="EX-yellow-orange" />
    <link srcID="9666" trgID="12760" rel="pRr" directed="false" shadow="false" column="20413" shadowCol="38536" srcRow="262" trgRow="3869" color="EX-pure-blue" />
    <link srcID="9666" trgID="13314" rel="pRr" directed="false" shadow="false" column="20414" shadowCol="38537" srcRow="262" trgRow="3893" color="EX-dark-yellow-green" />
    <link srcID="9666" trgID="12730" rel="pRr" directed="false" shadow="false" column="20415" shadowCol="38538" srcRow="262" trgRow="4361" color="EX-dark-magenta" />
    <link srcID="12590" trgID="9666" rel="pRr" directed="false" shadow="false" column="20416" shadowCol="38539" srcRow="4362" trgRow="262" color="EX-dark-green" />
    <link srcID="8586" trgID="10688" rel="pRr" directed="false" shadow="false" column="20417" shadowCol="38540" srcRow="263" trgRow="3499" color="EX-blue-magenta" />
    <link srcID="10973" trgID="8586" rel="pRr" directed="false" shadow="false" column="20418" shadowCol="38541" srcRow="3500" trgRow="263" color="EX-yellow-green" />
    <link srcID="8586" trgID="11884" rel="pRr" directed="false" shadow="false" column="20419" shadowCol="38542" srcRow="263" trgRow="3588" color="EX-magenta" />
    <link srcID="8586" trgID="11220" rel="pRr" directed="false" shadow="false" column="20420" shadowCol="38543" srcRow="263" trgRow="3610" color="EX-green" />
    <link srcID="11663" trgID="8586" rel="pRr" directed="false" shadow="false" column="20421" shadowCol="38544" srcRow="4049" trgRow="263" color="EX-yellow" />
    <link srcID="8586" trgID="13000" rel="pRr" directed="false" shadow="false" column="20422" shadowCol="38545" srcRow="263" trgRow="4270" color="EX-purple" />
    <link srcID="11814" trgID="8821" rel="pRr" directed="false" shadow="false" column="20423" shadowCol="38546" srcRow="3518" trgRow="264" color="EX-dark-purple" />
    <link srcID="11687" trgID="8821" rel="pRr" directed="false" shadow="false" column="20424" shadowCol="38547" srcRow="3519" trgRow="264" color="EX-dark-red" />
    <link srcID="10678" trgID="8821" rel="pRr" directed="false" shadow="false" column="20425" shadowCol="38548" srcRow="3544" trgRow="264" color="EX-pale-green" />
    <link srcID="11588" trgID="8821" rel="pRr" directed="false" shadow="false" column="20426" shadowCol="38549" srcRow="4304" trgRow="264" color="EX-pale-blue" />
    <link srcID="11672" trgID="8821" rel="pRr" directed="false" shadow="false" column="20427" shadowCol="38550" srcRow="4363" trgRow="264" color="EX-dark-tan" />
    <link srcID="11990" trgID="8821" rel="pRr" directed="false" shadow="false" column="20428" shadowCol="38551" srcRow="4364" trgRow="264" color="EX-pale-blue-magenta" />
    <link srcID="10689" trgID="8820" rel="pRr" directed="false" shadow="false" column="20429" shadowCol="38552" srcRow="3504" trgRow="265" color="EX-pale-yellow orange" />
    <link srcID="9102" trgID="10688" rel="pRr" directed="false" shadow="false" column="20430" shadowCol="38553" srcRow="266" trgRow="3499" color="EX-medium-magenta" />
    <link srcID="10711" trgID="9102" rel="pRr" directed="false" shadow="false" column="20431" shadowCol="38554" srcRow="3501" trgRow="266" color="EX-pale-red" />
    <link srcID="9102" trgID="10969" rel="pRr" directed="false" shadow="false" column="20432" shadowCol="38555" srcRow="266" trgRow="3514" color="EX-pale-cyan" />
    <link srcID="9102" trgID="11339" rel="pRr" directed="false" shadow="false" column="20433" shadowCol="38556" srcRow="266" trgRow="3515" color="EX-pale-yellow-green" />
    <link srcID="9102" trgID="12718" rel="pRr" directed="false" shadow="false" column="20434" shadowCol="38557" srcRow="266" trgRow="3590" color="EX-pale-purple" />
    <link srcID="9102" trgID="11203" rel="pRr" directed="false" shadow="false" column="20435" shadowCol="38558" srcRow="266" trgRow="4086" color="EX-pale-magenta" />
    <link srcID="11832" trgID="9102" rel="pRr" directed="false" shadow="false" column="20436" shadowCol="38559" srcRow="4258" trgRow="266" color="EX-pale-red-orange" />
    <link srcID="10688" trgID="10101" rel="pRr" directed="false" shadow="false" column="20437" shadowCol="38560" srcRow="3499" trgRow="267" color="EX-blue" />
    <link srcID="10684" trgID="10101" rel="pRr" directed="false" shadow="false" column="20438" shadowCol="38561" srcRow="3521" trgRow="267" color="EX-orange" />
    <link srcID="11001" trgID="10101" rel="pRr" directed="false" shadow="false" column="20439" shadowCol="38562" srcRow="3522" trgRow="267" color="EX-dark-cyan" />
    <link srcID="10101" trgID="10659" rel="pRr" directed="false" shadow="false" column="20440" shadowCol="38563" srcRow="267" trgRow="3523" color="EX-red" />
    <link srcID="10101" trgID="14040" rel="pRr" directed="false" shadow="false" column="20441" shadowCol="38564" srcRow="267" trgRow="3524" color="EX-dark-orange" />
    <link srcID="10101" trgID="10616" rel="pRr" directed="false" shadow="false" column="20442" shadowCol="38565" srcRow="267" trgRow="4166" color="EX-dark-gray-purple" />
    <link srcID="11676" trgID="10101" rel="pRr" directed="false" shadow="false" column="20443" shadowCol="38566" srcRow="4365" trgRow="267" color="EX-cyan" />
    <link srcID="10688" trgID="9756" rel="pRr" directed="false" shadow="false" column="20444" shadowCol="38567" srcRow="3499" trgRow="268" color="EX-yellow-orange" />
    <link srcID="10711" trgID="9756" rel="pRr" directed="false" shadow="false" column="20445" shadowCol="38568" srcRow="3501" trgRow="268" color="EX-pure-blue" />
    <link srcID="12768" trgID="9756" rel="pRr" directed="false" shadow="false" column="20446" shadowCol="38569" srcRow="3502" trgRow="268" color="EX-dark-yellow-green" />
    <link srcID="13172" trgID="9756" rel="pRr" directed="false" shadow="false" column="20447" shadowCol="38570" srcRow="3511" trgRow="268" color="EX-dark-magenta" />
    <link srcID="13886" trgID="9756" rel="pRr" directed="false" shadow="false" column="20448" shadowCol="38571" srcRow="3951" trgRow="268" color="EX-dark-green" />
    <link srcID="12489" trgID="9756" rel="pRr" directed="false" shadow="false" column="20449" shadowCol="38572" srcRow="4115" trgRow="268" color="EX-blue-magenta" />
    <link srcID="12602" trgID="9756" rel="pRr" directed="false" shadow="false" column="20450" shadowCol="38573" srcRow="4366" trgRow="268" color="EX-yellow-green" />
    <link srcID="9765" trgID="10959" rel="pRr" directed="false" shadow="false" column="20451" shadowCol="38574" srcRow="269" trgRow="3497" color="EX-magenta" />
    <link srcID="9765" trgID="11814" rel="pRr" directed="false" shadow="false" column="20452" shadowCol="38575" srcRow="269" trgRow="3518" color="EX-green" />
    <link srcID="9765" trgID="13945" rel="pRr" directed="false" shadow="false" column="20453" shadowCol="38576" srcRow="269" trgRow="4367" color="EX-yellow" />
    <link srcID="8779" trgID="13096" rel="pRr" directed="false" shadow="false" column="20454" shadowCol="38577" srcRow="270" trgRow="3697" color="EX-purple" />
    <link srcID="13935" trgID="8779" rel="pRr" directed="false" shadow="false" column="20455" shadowCol="38578" srcRow="3740" trgRow="270" color="EX-dark-purple" />
    <link srcID="12034" trgID="8779" rel="pRr" directed="false" shadow="false" column="20456" shadowCol="38579" srcRow="4368" trgRow="270" color="EX-dark-red" />
    <link srcID="12343" trgID="8779" rel="pRr" directed="false" shadow="false" column="20457" shadowCol="38580" srcRow="4369" trgRow="270" color="EX-pale-green" />
    <link srcID="8797" trgID="10959" rel="pRr" directed="false" shadow="false" column="20458" shadowCol="38581" srcRow="271" trgRow="3497" color="EX-pale-blue" />
    <link srcID="10688" trgID="8797" rel="pRr" directed="false" shadow="false" column="20459" shadowCol="38582" srcRow="3499" trgRow="271" color="EX-dark-tan" />
    <link srcID="8797" trgID="10715" rel="pRr" directed="false" shadow="false" column="20460" shadowCol="38583" srcRow="271" trgRow="3525" color="EX-pale-blue-magenta" />
    <link srcID="12253" trgID="8797" rel="pRr" directed="false" shadow="false" column="20461" shadowCol="38584" srcRow="3558" trgRow="271" color="EX-pale-yellow orange" />
    <link srcID="8797" trgID="12760" rel="pRr" directed="false" shadow="false" column="20462" shadowCol="38585" srcRow="271" trgRow="3869" color="EX-medium-magenta" />
    <link srcID="13616" trgID="8797" rel="pRr" directed="false" shadow="false" column="20463" shadowCol="38586" srcRow="3927" trgRow="271" color="EX-pale-red" />
    <link srcID="10802" trgID="8797" rel="pRr" directed="false" shadow="false" column="20464" shadowCol="38587" srcRow="4370" trgRow="271" color="EX-pale-cyan" />
    <link srcID="9151" trgID="10959" rel="pRr" directed="false" shadow="false" column="20465" shadowCol="38588" srcRow="272" trgRow="3497" color="EX-pale-yellow-green" />
    <link srcID="10688" trgID="9151" rel="pRr" directed="false" shadow="false" column="20466" shadowCol="38589" srcRow="3499" trgRow="272" color="EX-pale-purple" />
    <link srcID="10973" trgID="9151" rel="pRr" directed="false" shadow="false" column="20467" shadowCol="38590" srcRow="3500" trgRow="272" color="EX-pale-magenta" />
    <link srcID="10711" trgID="9151" rel="pRr" directed="false" shadow="false" column="20468" shadowCol="38591" srcRow="3501" trgRow="272" color="EX-pale-red-orange" />
    <link srcID="11703" trgID="9151" rel="pRr" directed="false" shadow="false" column="20469" shadowCol="38592" srcRow="3586" trgRow="272" color="EX-blue" />
    <link srcID="9151" trgID="13467" rel="pRr" directed="false" shadow="false" column="20470" shadowCol="38593" srcRow="272" trgRow="4371" color="EX-orange" />
    <link srcID="11562" trgID="9151" rel="pRr" directed="false" shadow="false" column="20471" shadowCol="38594" srcRow="4372" trgRow="272" color="EX-dark-cyan" />
    <link srcID="11687" trgID="9150" rel="pRr" directed="false" shadow="false" column="20472" shadowCol="38595" srcRow="3519" trgRow="273" color="EX-red" />
    <link srcID="10678" trgID="9150" rel="pRr" directed="false" shadow="false" column="20473" shadowCol="38596" srcRow="3544" trgRow="273" color="EX-dark-orange" />
    <link srcID="11987" trgID="9150" rel="pRr" directed="false" shadow="false" column="20474" shadowCol="38597" srcRow="4373" trgRow="273" color="EX-dark-gray-purple" />
    <link srcID="10686" trgID="8388" rel="pRr" directed="false" shadow="false" column="20475" shadowCol="38598" srcRow="3623" trgRow="274" color="EX-cyan" />
    <link srcID="11507" trgID="8388" rel="pRr" directed="false" shadow="false" column="20476" shadowCol="38599" srcRow="3873" trgRow="274" color="EX-yellow-orange" />
    <link srcID="11783" trgID="8388" rel="pRr" directed="false" shadow="false" column="20477" shadowCol="38600" srcRow="3960" trgRow="274" color="EX-pure-blue" />
    <link srcID="8388" trgID="12740" rel="pRr" directed="false" shadow="false" column="20478" shadowCol="38601" srcRow="274" trgRow="4217" color="EX-dark-yellow-green" />
    <link srcID="11588" trgID="8388" rel="pRr" directed="false" shadow="false" column="20479" shadowCol="38602" srcRow="4304" trgRow="274" color="EX-dark-magenta" />
    <link srcID="11843" trgID="8388" rel="pRr" directed="false" shadow="false" column="20480" shadowCol="38603" srcRow="4332" trgRow="274" color="EX-dark-green" />
    <link srcID="12874" trgID="8388" rel="pRr" directed="false" shadow="false" column="20481" shadowCol="38604" srcRow="4374" trgRow="274" color="EX-blue-magenta" />
    <link srcID="10688" trgID="10430" rel="pRr" directed="false" shadow="false" column="20482" shadowCol="38605" srcRow="3499" trgRow="275" color="EX-yellow-green" />
    <link srcID="11687" trgID="10430" rel="pRr" directed="false" shadow="false" column="20483" shadowCol="38606" srcRow="3519" trgRow="275" color="EX-magenta" />
    <link srcID="10678" trgID="10430" rel="pRr" directed="false" shadow="false" column="20484" shadowCol="38607" srcRow="3544" trgRow="275" color="EX-green" />
    <link srcID="11703" trgID="10430" rel="pRr" directed="false" shadow="false" column="20485" shadowCol="38608" srcRow="3586" trgRow="275" color="EX-yellow" />
    <link srcID="11707" trgID="10430" rel="pRr" directed="false" shadow="false" column="20486" shadowCol="38609" srcRow="3911" trgRow="275" color="EX-purple" />
    <link srcID="10747" trgID="10430" rel="pRr" directed="false" shadow="false" column="20487" shadowCol="38610" srcRow="4375" trgRow="275" color="EX-dark-purple" />
    <link srcID="10692" trgID="10430" rel="pRr" directed="false" shadow="false" column="20488" shadowCol="38611" srcRow="4376" trgRow="275" color="EX-dark-red" />
    <link srcID="10959" trgID="8568" rel="pRr" directed="false" shadow="false" column="20489" shadowCol="38612" srcRow="3497" trgRow="276" color="EX-pale-green" />
    <link srcID="10688" trgID="8568" rel="pRr" directed="false" shadow="false" column="20490" shadowCol="38613" srcRow="3499" trgRow="276" color="EX-pale-blue" />
    <link srcID="10711" trgID="8568" rel="pRr" directed="false" shadow="false" column="20491" shadowCol="38614" srcRow="3501" trgRow="276" color="EX-dark-tan" />
    <link srcID="12768" trgID="8568" rel="pRr" directed="false" shadow="false" column="20492" shadowCol="38615" srcRow="3502" trgRow="276" color="EX-pale-blue-magenta" />
    <link srcID="8568" trgID="10715" rel="pRr" directed="false" shadow="false" column="20493" shadowCol="38616" srcRow="276" trgRow="3525" color="EX-pale-yellow orange" />
    <link srcID="11351" trgID="8568" rel="pRr" directed="false" shadow="false" column="20494" shadowCol="38617" srcRow="3744" trgRow="276" color="EX-medium-magenta" />
    <link srcID="10670" trgID="8568" rel="pRr" directed="false" shadow="false" column="20495" shadowCol="38618" srcRow="4018" trgRow="276" color="EX-pale-red" />
    <link srcID="8569" trgID="10688" rel="pRr" directed="false" shadow="false" column="20496" shadowCol="38619" srcRow="277" trgRow="3499" color="EX-pale-cyan" />
    <link srcID="10973" trgID="8569" rel="pRr" directed="false" shadow="false" column="20497" shadowCol="38620" srcRow="3500" trgRow="277" color="EX-pale-yellow-green" />
    <link srcID="10711" trgID="8569" rel="pRr" directed="false" shadow="false" column="20498" shadowCol="38621" srcRow="3501" trgRow="277" color="EX-pale-purple" />
    <link srcID="8569" trgID="10715" rel="pRr" directed="false" shadow="false" column="20499" shadowCol="38622" srcRow="277" trgRow="3525" color="EX-pale-magenta" />
    <link srcID="10973" trgID="9882" rel="pRr" directed="false" shadow="false" column="20500" shadowCol="38623" srcRow="3500" trgRow="278" color="EX-pale-red-orange" />
    <link srcID="9882" trgID="10686" rel="pRr" directed="false" shadow="false" column="20501" shadowCol="38624" srcRow="278" trgRow="3623" color="EX-blue" />
    <link srcID="11883" trgID="9882" rel="pRr" directed="false" shadow="false" column="20502" shadowCol="38625" srcRow="4377" trgRow="278" color="EX-orange" />
    <link srcID="9882" trgID="11712" rel="pRr" directed="false" shadow="false" column="20503" shadowCol="38626" srcRow="278" trgRow="4378" color="EX-dark-cyan" />
    <link srcID="9882" trgID="12005" rel="pRr" directed="false" shadow="false" column="20504" shadowCol="38627" srcRow="278" trgRow="4379" color="EX-red" />
    <link srcID="10167" trgID="10959" rel="pRr" directed="false" shadow="false" column="20505" shadowCol="38628" srcRow="279" trgRow="3497" color="EX-dark-orange" />
    <link srcID="10716" trgID="10167" rel="pRr" directed="false" shadow="false" column="20506" shadowCol="38629" srcRow="3545" trgRow="279" color="EX-dark-gray-purple" />
    <link srcID="11852" trgID="10167" rel="pRr" directed="false" shadow="false" column="20507" shadowCol="38630" srcRow="3844" trgRow="279" color="EX-cyan" />
    <link srcID="10773" trgID="10167" rel="pRr" directed="false" shadow="false" column="20508" shadowCol="38631" srcRow="4150" trgRow="279" color="EX-yellow-orange" />
    <link srcID="12032" trgID="10167" rel="pRr" directed="false" shadow="false" column="20509" shadowCol="38632" srcRow="4165" trgRow="279" color="EX-pure-blue" />
    <link srcID="10167" trgID="11518" rel="pRr" directed="false" shadow="false" column="20510" shadowCol="38633" srcRow="279" trgRow="4185" color="EX-dark-yellow-green" />
    <link srcID="10643" trgID="10167" rel="pRr" directed="false" shadow="false" column="20511" shadowCol="38634" srcRow="4193" trgRow="279" color="EX-dark-magenta" />
    <link srcID="10688" trgID="10164" rel="pRr" directed="false" shadow="false" column="20512" shadowCol="38635" srcRow="3499" trgRow="280" color="EX-dark-green" />
    <link srcID="11830" trgID="10164" rel="pRr" directed="false" shadow="false" column="20513" shadowCol="38636" srcRow="3550" trgRow="280" color="EX-blue-magenta" />
    <link srcID="10973" trgID="9735" rel="pRr" directed="false" shadow="false" column="20514" shadowCol="38637" srcRow="3500" trgRow="281" color="EX-yellow-green" />
    <link srcID="9735" trgID="11687" rel="pRr" directed="false" shadow="false" column="20515" shadowCol="38638" srcRow="281" trgRow="3519" color="EX-magenta" />
    <link srcID="9735" trgID="10715" rel="pRr" directed="false" shadow="false" column="20516" shadowCol="38639" srcRow="281" trgRow="3525" color="EX-green" />
    <link srcID="10678" trgID="9735" rel="pRr" directed="false" shadow="false" column="20517" shadowCol="38640" srcRow="3544" trgRow="281" color="EX-yellow" />
    <link srcID="11163" trgID="9735" rel="pRr" directed="false" shadow="false" column="20518" shadowCol="38641" srcRow="3665" trgRow="281" color="EX-purple" />
    <link srcID="9735" trgID="12767" rel="pRr" directed="false" shadow="false" column="20519" shadowCol="38642" srcRow="281" trgRow="4338" color="EX-dark-purple" />
    <link srcID="9735" trgID="13878" rel="pRr" directed="false" shadow="false" column="20520" shadowCol="38643" srcRow="281" trgRow="4380" color="EX-dark-red" />
    <link srcID="9451" trgID="10959" rel="pRr" directed="false" shadow="false" column="20521" shadowCol="38644" srcRow="282" trgRow="3497" color="EX-pale-green" />
    <link srcID="10688" trgID="9451" rel="pRr" directed="false" shadow="false" column="20522" shadowCol="38645" srcRow="3499" trgRow="282" color="EX-pale-blue" />
    <link srcID="10973" trgID="9451" rel="pRr" directed="false" shadow="false" column="20523" shadowCol="38646" srcRow="3500" trgRow="282" color="EX-dark-tan" />
    <link srcID="11865" trgID="9451" rel="pRr" directed="false" shadow="false" column="20524" shadowCol="38647" srcRow="3755" trgRow="282" color="EX-pale-blue-magenta" />
    <link srcID="13877" trgID="9451" rel="pRr" directed="false" shadow="false" column="20525" shadowCol="38648" srcRow="4204" trgRow="282" color="EX-pale-yellow orange" />
    <link srcID="9451" trgID="13116" rel="pRr" directed="false" shadow="false" column="20526" shadowCol="38649" srcRow="282" trgRow="4381" color="EX-medium-magenta" />
    <link srcID="9451" trgID="10777" rel="pRr" directed="false" shadow="false" column="20527" shadowCol="38650" srcRow="282" trgRow="4382" color="EX-pale-red" />
    <link srcID="9360" trgID="12718" rel="pRr" directed="false" shadow="false" column="20528" shadowCol="38651" srcRow="283" trgRow="3590" color="EX-pale-cyan" />
    <link srcID="9360" trgID="12356" rel="pRr" directed="false" shadow="false" column="20529" shadowCol="38652" srcRow="283" trgRow="3749" color="EX-pale-yellow-green" />
    <link srcID="9360" trgID="11386" rel="pRr" directed="false" shadow="false" column="20530" shadowCol="38653" srcRow="283" trgRow="3750" color="EX-pale-purple" />
    <link srcID="9360" trgID="10655" rel="pRr" directed="false" shadow="false" column="20531" shadowCol="38654" srcRow="283" trgRow="3754" color="EX-pale-magenta" />
    <link srcID="9360" trgID="11620" rel="pRr" directed="false" shadow="false" column="20532" shadowCol="38655" srcRow="283" trgRow="3963" color="EX-pale-red-orange" />
    <link srcID="9360" trgID="11170" rel="pRr" directed="false" shadow="false" column="20533" shadowCol="38656" srcRow="283" trgRow="4383" color="EX-blue" />
    <link srcID="9360" trgID="11130" rel="pRr" directed="false" shadow="false" column="20534" shadowCol="38657" srcRow="283" trgRow="4384" color="EX-orange" />
    <link srcID="10688" trgID="9120" rel="pRr" directed="false" shadow="false" column="20535" shadowCol="38658" srcRow="3499" trgRow="284" color="EX-dark-cyan" />
    <link srcID="9120" trgID="13175" rel="pRr" directed="false" shadow="false" column="20536" shadowCol="38659" srcRow="284" trgRow="3625" color="EX-red" />
    <link srcID="11597" trgID="9120" rel="pRr" directed="false" shadow="false" column="20537" shadowCol="38660" srcRow="3853" trgRow="284" color="EX-dark-orange" />
    <link srcID="9120" trgID="11147" rel="pRr" directed="false" shadow="false" column="20538" shadowCol="38661" srcRow="284" trgRow="4100" color="EX-dark-gray-purple" />
    <link srcID="12750" trgID="9120" rel="pRr" directed="false" shadow="false" column="20539" shadowCol="38662" srcRow="4195" trgRow="284" color="EX-cyan" />
    <link srcID="13519" trgID="9120" rel="pRr" directed="false" shadow="false" column="20540" shadowCol="38663" srcRow="4385" trgRow="284" color="EX-yellow-orange" />
    <link srcID="11687" trgID="8343" rel="pRr" directed="false" shadow="false" column="20541" shadowCol="38664" srcRow="3519" trgRow="285" color="EX-pure-blue" />
    <link srcID="11703" trgID="8343" rel="pRr" directed="false" shadow="false" column="20542" shadowCol="38665" srcRow="3586" trgRow="285" color="EX-dark-yellow-green" />
    <link srcID="8343" trgID="12219" rel="pRr" directed="false" shadow="false" column="20543" shadowCol="38666" srcRow="285" trgRow="3644" color="EX-dark-magenta" />
    <link srcID="13195" trgID="8343" rel="pRr" directed="false" shadow="false" column="20544" shadowCol="38667" srcRow="3738" trgRow="285" color="EX-dark-green" />
    <link srcID="8343" trgID="13634" rel="pRr" directed="false" shadow="false" column="20545" shadowCol="38668" srcRow="285" trgRow="4287" color="EX-blue-magenta" />
    <link srcID="8343" trgID="12673" rel="pRr" directed="false" shadow="false" column="20546" shadowCol="38669" srcRow="285" trgRow="4386" color="EX-yellow-green" />
    <link srcID="11814" trgID="9415" rel="pRr" directed="false" shadow="false" column="20547" shadowCol="38670" srcRow="3518" trgRow="286" color="EX-magenta" />
    <link srcID="11783" trgID="9415" rel="pRr" directed="false" shadow="false" column="20548" shadowCol="38671" srcRow="3960" trgRow="286" color="EX-green" />
    <link srcID="9415" trgID="12750" rel="pRr" directed="false" shadow="false" column="20549" shadowCol="38672" srcRow="286" trgRow="4195" color="EX-yellow" />
    <link srcID="11843" trgID="9415" rel="pRr" directed="false" shadow="false" column="20550" shadowCol="38673" srcRow="4332" trgRow="286" color="EX-purple" />
    <link srcID="9415" trgID="11842" rel="pRr" directed="false" shadow="false" column="20551" shadowCol="38674" srcRow="286" trgRow="4333" color="EX-dark-purple" />
    <link srcID="12531" trgID="9415" rel="pRr" directed="false" shadow="false" column="20552" shadowCol="38675" srcRow="4387" trgRow="286" color="EX-dark-red" />
    <link srcID="10688" trgID="8263" rel="pRr" directed="false" shadow="false" column="20553" shadowCol="38676" srcRow="3499" trgRow="287" color="EX-pale-green" />
    <link srcID="10973" trgID="8263" rel="pRr" directed="false" shadow="false" column="20554" shadowCol="38677" srcRow="3500" trgRow="287" color="EX-pale-blue" />
    <link srcID="12253" trgID="8263" rel="pRr" directed="false" shadow="false" column="20555" shadowCol="38678" srcRow="3558" trgRow="287" color="EX-dark-tan" />
    <link srcID="8263" trgID="12760" rel="pRr" directed="false" shadow="false" column="20556" shadowCol="38679" srcRow="287" trgRow="3869" color="EX-pale-blue-magenta" />
    <link srcID="8263" trgID="10849" rel="pRr" directed="false" shadow="false" column="20557" shadowCol="38680" srcRow="287" trgRow="4141" color="EX-pale-yellow orange" />
    <link srcID="11377" trgID="8263" rel="pRr" directed="false" shadow="false" column="20558" shadowCol="38681" srcRow="4388" trgRow="287" color="EX-medium-magenta" />
    <link srcID="10229" trgID="10688" rel="pRr" directed="false" shadow="false" column="20559" shadowCol="38682" srcRow="288" trgRow="3499" color="EX-pale-red" />
    <link srcID="10229" trgID="10686" rel="pRr" directed="false" shadow="false" column="20560" shadowCol="38683" srcRow="288" trgRow="3623" color="EX-pale-cyan" />
    <link srcID="11034" trgID="8220" rel="pRr" directed="false" shadow="false" column="20561" shadowCol="38684" srcRow="3503" trgRow="289" color="EX-pale-yellow-green" />
    <link srcID="10689" trgID="8220" rel="pRr" directed="false" shadow="false" column="20562" shadowCol="38685" srcRow="3504" trgRow="289" color="EX-pale-purple" />
    <link srcID="11814" trgID="8220" rel="pRr" directed="false" shadow="false" column="20563" shadowCol="38686" srcRow="3518" trgRow="289" color="EX-pale-magenta" />
    <link srcID="8220" trgID="10715" rel="pRr" directed="false" shadow="false" column="20564" shadowCol="38687" srcRow="289" trgRow="3525" color="EX-pale-red-orange" />
    <link srcID="10717" trgID="8220" rel="pRr" directed="false" shadow="false" column="20565" shadowCol="38688" srcRow="3928" trgRow="289" color="EX-blue" />
    <link srcID="8220" trgID="12927" rel="pRr" directed="false" shadow="false" column="20566" shadowCol="38689" srcRow="289" trgRow="4353" color="EX-orange" />
    <link srcID="11814" trgID="8218" rel="pRr" directed="false" shadow="false" column="20567" shadowCol="38690" srcRow="3518" trgRow="290" color="EX-dark-cyan" />
    <link srcID="8218" trgID="11203" rel="pRr" directed="false" shadow="false" column="20568" shadowCol="38691" srcRow="290" trgRow="4086" color="EX-red" />
    <link srcID="10183" trgID="10686" rel="pRr" directed="false" shadow="false" column="20569" shadowCol="38692" srcRow="291" trgRow="3623" color="EX-dark-orange" />
    <link srcID="11852" trgID="10183" rel="pRr" directed="false" shadow="false" column="20570" shadowCol="38693" srcRow="3844" trgRow="291" color="EX-dark-gray-purple" />
    <link srcID="11545" trgID="10183" rel="pRr" directed="false" shadow="false" column="20571" shadowCol="38694" srcRow="4152" trgRow="291" color="EX-cyan" />
    <link srcID="11832" trgID="10183" rel="pRr" directed="false" shadow="false" column="20572" shadowCol="38695" srcRow="4258" trgRow="291" color="EX-yellow-orange" />
    <link srcID="10183" trgID="11130" rel="pRr" directed="false" shadow="false" column="20573" shadowCol="38696" srcRow="291" trgRow="4384" color="EX-pure-blue" />
    <link srcID="13490" trgID="10183" rel="pRr" directed="false" shadow="false" column="20574" shadowCol="38697" srcRow="4389" trgRow="291" color="EX-dark-yellow-green" />
    <link srcID="10689" trgID="9945" rel="pRr" directed="false" shadow="false" column="20575" shadowCol="38698" srcRow="3504" trgRow="292" color="EX-dark-magenta" />
    <link srcID="9945" trgID="10716" rel="pRr" directed="false" shadow="false" column="20576" shadowCol="38699" srcRow="292" trgRow="3545" color="EX-dark-green" />
    <link srcID="9945" trgID="11852" rel="pRr" directed="false" shadow="false" column="20577" shadowCol="38700" srcRow="292" trgRow="3844" color="EX-blue-magenta" />
    <link srcID="10717" trgID="9945" rel="pRr" directed="false" shadow="false" column="20578" shadowCol="38701" srcRow="3928" trgRow="292" color="EX-yellow-green" />
    <link srcID="9945" trgID="11203" rel="pRr" directed="false" shadow="false" column="20579" shadowCol="38702" srcRow="292" trgRow="4086" color="EX-magenta" />
    <link srcID="9046" trgID="10959" rel="pRr" directed="false" shadow="false" column="20580" shadowCol="38703" srcRow="293" trgRow="3497" color="EX-green" />
    <link srcID="10688" trgID="9046" rel="pRr" directed="false" shadow="false" column="20581" shadowCol="38704" srcRow="3499" trgRow="293" color="EX-yellow" />
    <link srcID="10973" trgID="9046" rel="pRr" directed="false" shadow="false" column="20582" shadowCol="38705" srcRow="3500" trgRow="293" color="EX-purple" />
    <link srcID="11034" trgID="9046" rel="pRr" directed="false" shadow="false" column="20583" shadowCol="38706" srcRow="3503" trgRow="293" color="EX-dark-purple" />
    <link srcID="10789" trgID="9046" rel="pRr" directed="false" shadow="false" column="20584" shadowCol="38707" srcRow="4390" trgRow="293" color="EX-dark-red" />
    <link srcID="10973" trgID="10435" rel="pRr" directed="false" shadow="false" column="20585" shadowCol="38708" srcRow="3500" trgRow="294" color="EX-pale-green" />
    <link srcID="11687" trgID="10435" rel="pRr" directed="false" shadow="false" column="20586" shadowCol="38709" srcRow="3519" trgRow="294" color="EX-pale-blue" />
    <link srcID="10678" trgID="10435" rel="pRr" directed="false" shadow="false" column="20587" shadowCol="38710" srcRow="3544" trgRow="294" color="EX-dark-tan" />
    <link srcID="10435" trgID="13176" rel="pRr" directed="false" shadow="false" column="20588" shadowCol="38711" srcRow="294" trgRow="3562" color="EX-pale-blue-magenta" />
    <link srcID="11703" trgID="10435" rel="pRr" directed="false" shadow="false" column="20589" shadowCol="38712" srcRow="3586" trgRow="294" color="EX-pale-yellow orange" />
    <link srcID="11884" trgID="10435" rel="pRr" directed="false" shadow="false" column="20590" shadowCol="38713" srcRow="3588" trgRow="294" color="EX-medium-magenta" />
    <link srcID="12782" trgID="10436" rel="pRr" directed="false" shadow="false" column="20591" shadowCol="38714" srcRow="3567" trgRow="295" color="EX-pale-red" />
    <link srcID="11884" trgID="10436" rel="pRr" directed="false" shadow="false" column="20592" shadowCol="38715" srcRow="3588" trgRow="295" color="EX-pale-cyan" />
    <link srcID="11386" trgID="10436" rel="pRr" directed="false" shadow="false" column="20593" shadowCol="38716" srcRow="3750" trgRow="295" color="EX-pale-yellow-green" />
    <link srcID="13489" trgID="10436" rel="pRr" directed="false" shadow="false" column="20594" shadowCol="38717" srcRow="4391" trgRow="295" color="EX-pale-purple" />
    <link srcID="10436" trgID="13361" rel="pRr" directed="false" shadow="false" column="20595" shadowCol="38718" srcRow="295" trgRow="4392" color="EX-pale-magenta" />
    <link srcID="9370" trgID="10688" rel="pRr" directed="false" shadow="false" column="20596" shadowCol="38719" srcRow="296" trgRow="3499" color="EX-pale-red-orange" />
    <link srcID="10711" trgID="9370" rel="pRr" directed="false" shadow="false" column="20597" shadowCol="38720" srcRow="3501" trgRow="296" color="EX-blue" />
    <link srcID="9370" trgID="11687" rel="pRr" directed="false" shadow="false" column="20598" shadowCol="38721" srcRow="296" trgRow="3519" color="EX-orange" />
    <link srcID="9370" trgID="10686" rel="pRr" directed="false" shadow="false" column="20599" shadowCol="38722" srcRow="296" trgRow="3623" color="EX-dark-cyan" />
    <link srcID="9370" trgID="12691" rel="pRr" directed="false" shadow="false" column="20600" shadowCol="38723" srcRow="296" trgRow="3789" color="EX-red" />
    <link srcID="9370" trgID="11789" rel="pRr" directed="false" shadow="false" column="20601" shadowCol="38724" srcRow="296" trgRow="4305" color="EX-dark-orange" />
    <link srcID="10234" trgID="11038" rel="pRr" directed="false" shadow="false" column="20602" shadowCol="38725" srcRow="297" trgRow="3618" color="EX-dark-gray-purple" />
    <link srcID="11852" trgID="10234" rel="pRr" directed="false" shadow="false" column="20603" shadowCol="38726" srcRow="3844" trgRow="297" color="EX-cyan" />
    <link srcID="10234" trgID="13161" rel="pRr" directed="false" shadow="false" column="20604" shadowCol="38727" srcRow="297" trgRow="3854" color="EX-yellow-orange" />
    <link srcID="12662" trgID="10234" rel="pRr" directed="false" shadow="false" column="20605" shadowCol="38728" srcRow="4022" trgRow="297" color="EX-pure-blue" />
    <link srcID="12653" trgID="10234" rel="pRr" directed="false" shadow="false" column="20606" shadowCol="38729" srcRow="4023" trgRow="297" color="EX-dark-yellow-green" />
    <link srcID="10868" trgID="10234" rel="pRr" directed="false" shadow="false" column="20607" shadowCol="38730" srcRow="4393" trgRow="297" color="EX-dark-magenta" />
    <link srcID="11026" trgID="10029" rel="pRr" directed="false" shadow="false" column="20608" shadowCol="38731" srcRow="3546" trgRow="298" color="EX-dark-green" />
    <link srcID="10029" trgID="13175" rel="pRr" directed="false" shadow="false" column="20609" shadowCol="38732" srcRow="298" trgRow="3625" color="EX-blue-magenta" />
    <link srcID="12765" trgID="10549" rel="pRr" directed="false" shadow="false" column="20610" shadowCol="38733" srcRow="3513" trgRow="299" color="EX-yellow-green" />
    <link srcID="11814" trgID="10549" rel="pRr" directed="false" shadow="false" column="20611" shadowCol="38734" srcRow="3518" trgRow="299" color="EX-magenta" />
    <link srcID="13911" trgID="10549" rel="pRr" directed="false" shadow="false" column="20612" shadowCol="38735" srcRow="3617" trgRow="299" color="EX-green" />
    <link srcID="13848" trgID="10549" rel="pRr" directed="false" shadow="false" column="20613" shadowCol="38736" srcRow="3984" trgRow="299" color="EX-yellow" />
    <link srcID="13572" trgID="10549" rel="pRr" directed="false" shadow="false" column="20614" shadowCol="38737" srcRow="4394" trgRow="299" color="EX-purple" />
    <link srcID="10973" trgID="10547" rel="pRr" directed="false" shadow="false" column="20615" shadowCol="38738" srcRow="3500" trgRow="300" color="EX-dark-purple" />
    <link srcID="11814" trgID="10547" rel="pRr" directed="false" shadow="false" column="20616" shadowCol="38739" srcRow="3518" trgRow="300" color="EX-dark-red" />
    <link srcID="10547" trgID="11378" rel="pRr" directed="false" shadow="false" column="20617" shadowCol="38740" srcRow="300" trgRow="3596" color="EX-pale-green" />
    <link srcID="10547" trgID="10949" rel="pRr" directed="false" shadow="false" column="20618" shadowCol="38741" srcRow="300" trgRow="3619" color="EX-pale-blue" />
    <link srcID="10547" trgID="13353" rel="pRr" directed="false" shadow="false" column="20619" shadowCol="38742" srcRow="300" trgRow="4017" color="EX-dark-tan" />
    <link srcID="10547" trgID="11203" rel="pRr" directed="false" shadow="false" column="20620" shadowCol="38743" srcRow="300" trgRow="4086" color="EX-pale-blue-magenta" />
    <link srcID="9627" trgID="12765" rel="pRr" directed="false" shadow="false" column="20621" shadowCol="38744" srcRow="301" trgRow="3513" color="EX-pale-yellow orange" />
    <link srcID="11800" trgID="9627" rel="pRr" directed="false" shadow="false" column="20622" shadowCol="38745" srcRow="3834" trgRow="301" color="EX-medium-magenta" />
    <link srcID="11027" trgID="9627" rel="pRr" directed="false" shadow="false" column="20623" shadowCol="38746" srcRow="4071" trgRow="301" color="EX-pale-red" />
    <link srcID="9627" trgID="13053" rel="pRr" directed="false" shadow="false" column="20624" shadowCol="38747" srcRow="301" trgRow="4074" color="EX-pale-cyan" />
    <link srcID="9627" trgID="14000" rel="pRr" directed="false" shadow="false" column="20625" shadowCol="38748" srcRow="301" trgRow="4203" color="EX-pale-yellow-green" />
    <link srcID="10927" trgID="9627" rel="pRr" directed="false" shadow="false" column="20626" shadowCol="38749" srcRow="4395" trgRow="301" color="EX-pale-purple" />
    <link srcID="10973" trgID="9417" rel="pRr" directed="false" shadow="false" column="20627" shadowCol="38750" srcRow="3500" trgRow="302" color="EX-pale-magenta" />
    <link srcID="9417" trgID="10715" rel="pRr" directed="false" shadow="false" column="20628" shadowCol="38751" srcRow="302" trgRow="3525" color="EX-pale-red-orange" />
    <link srcID="9417" trgID="11893" rel="pRr" directed="false" shadow="false" column="20629" shadowCol="38752" srcRow="302" trgRow="3561" color="EX-blue" />
    <link srcID="9417" trgID="12628" rel="pRr" directed="false" shadow="false" column="20630" shadowCol="38753" srcRow="302" trgRow="3874" color="EX-orange" />
    <link srcID="9417" trgID="11173" rel="pRr" directed="false" shadow="false" column="20631" shadowCol="38754" srcRow="302" trgRow="4309" color="EX-dark-cyan" />
    <link srcID="13057" trgID="8360" rel="pRr" directed="false" shadow="false" column="20632" shadowCol="38755" srcRow="3685" trgRow="303" color="EX-red" />
    <link srcID="8360" trgID="12966" rel="pRr" directed="false" shadow="false" column="20633" shadowCol="38756" srcRow="303" trgRow="3859" color="EX-dark-orange" />
    <link srcID="13415" trgID="8360" rel="pRr" directed="false" shadow="false" column="20634" shadowCol="38757" srcRow="3860" trgRow="303" color="EX-dark-gray-purple" />
    <link srcID="12032" trgID="8360" rel="pRr" directed="false" shadow="false" column="20635" shadowCol="38758" srcRow="4165" trgRow="303" color="EX-cyan" />
    <link srcID="8360" trgID="12733" rel="pRr" directed="false" shadow="false" column="20636" shadowCol="38759" srcRow="303" trgRow="4396" color="EX-yellow-orange" />
    <link srcID="11263" trgID="8360" rel="pRr" directed="false" shadow="false" column="20637" shadowCol="38760" srcRow="4397" trgRow="303" color="EX-pure-blue" />
    <link srcID="10973" trgID="8362" rel="pRr" directed="false" shadow="false" column="20638" shadowCol="38761" srcRow="3500" trgRow="304" color="EX-dark-yellow-green" />
    <link srcID="12768" trgID="8362" rel="pRr" directed="false" shadow="false" column="20639" shadowCol="38762" srcRow="3502" trgRow="304" color="EX-dark-magenta" />
    <link srcID="11034" trgID="8362" rel="pRr" directed="false" shadow="false" column="20640" shadowCol="38763" srcRow="3503" trgRow="304" color="EX-dark-green" />
    <link srcID="12253" trgID="8362" rel="pRr" directed="false" shadow="false" column="20641" shadowCol="38764" srcRow="3558" trgRow="304" color="EX-blue-magenta" />
    <link srcID="8362" trgID="12760" rel="pRr" directed="false" shadow="false" column="20642" shadowCol="38765" srcRow="304" trgRow="3869" color="EX-yellow-green" />
    <link srcID="10711" trgID="9864" rel="pRr" directed="false" shadow="false" column="20643" shadowCol="38766" srcRow="3501" trgRow="305" color="EX-magenta" />
    <link srcID="11687" trgID="9864" rel="pRr" directed="false" shadow="false" column="20644" shadowCol="38767" srcRow="3519" trgRow="305" color="EX-green" />
    <link srcID="9864" trgID="10715" rel="pRr" directed="false" shadow="false" column="20645" shadowCol="38768" srcRow="305" trgRow="3525" color="EX-yellow" />
    <link srcID="10678" trgID="9864" rel="pRr" directed="false" shadow="false" column="20646" shadowCol="38769" srcRow="3544" trgRow="305" color="EX-purple" />
    <link srcID="9864" trgID="13176" rel="pRr" directed="false" shadow="false" column="20647" shadowCol="38770" srcRow="305" trgRow="3562" color="EX-dark-purple" />
    <link srcID="10817" trgID="9864" rel="pRr" directed="false" shadow="false" column="20648" shadowCol="38771" srcRow="3910" trgRow="305" color="EX-dark-red" />
    <link srcID="10973" trgID="9863" rel="pRr" directed="false" shadow="false" column="20649" shadowCol="38772" srcRow="3500" trgRow="306" color="EX-pale-green" />
    <link srcID="11814" trgID="9863" rel="pRr" directed="false" shadow="false" column="20650" shadowCol="38773" srcRow="3518" trgRow="306" color="EX-pale-blue" />
    <link srcID="11506" trgID="9863" rel="pRr" directed="false" shadow="false" column="20651" shadowCol="38774" srcRow="3875" trgRow="306" color="EX-dark-tan" />
    <link srcID="8368" trgID="10969" rel="pRr" directed="false" shadow="false" column="20652" shadowCol="38775" srcRow="307" trgRow="3514" color="EX-pale-blue-magenta" />
    <link srcID="8368" trgID="11339" rel="pRr" directed="false" shadow="false" column="20653" shadowCol="38776" srcRow="307" trgRow="3515" color="EX-pale-yellow orange" />
    <link srcID="8368" trgID="11884" rel="pRr" directed="false" shadow="false" column="20654" shadowCol="38777" srcRow="307" trgRow="3588" color="EX-medium-magenta" />
    <link srcID="8368" trgID="11177" rel="pRr" directed="false" shadow="false" column="20655" shadowCol="38778" srcRow="307" trgRow="3602" color="EX-pale-red" />
    <link srcID="8368" trgID="12406" rel="pRr" directed="false" shadow="false" column="20656" shadowCol="38779" srcRow="307" trgRow="3716" color="EX-pale-cyan" />
    <link srcID="8368" trgID="11562" rel="pRr" directed="false" shadow="false" column="20657" shadowCol="38780" srcRow="307" trgRow="4372" color="EX-pale-yellow-green" />
    <link srcID="10711" trgID="8332" rel="pRr" directed="false" shadow="false" column="20658" shadowCol="38781" srcRow="3501" trgRow="308" color="EX-pale-purple" />
    <link srcID="12768" trgID="8332" rel="pRr" directed="false" shadow="false" column="20659" shadowCol="38782" srcRow="3502" trgRow="308" color="EX-pale-magenta" />
    <link srcID="8332" trgID="11045" rel="pRr" directed="false" shadow="false" column="20660" shadowCol="38783" srcRow="308" trgRow="3535" color="EX-pale-red-orange" />
    <link srcID="8332" trgID="11174" rel="pRr" directed="false" shadow="false" column="20661" shadowCol="38784" srcRow="308" trgRow="3887" color="EX-blue" />
    <link srcID="8332" trgID="12343" rel="pRr" directed="false" shadow="false" column="20662" shadowCol="38785" srcRow="308" trgRow="4369" color="EX-orange" />
    <link srcID="8332" trgID="12402" rel="pRr" directed="false" shadow="false" column="20663" shadowCol="38786" srcRow="308" trgRow="4398" color="EX-dark-cyan" />
    <link srcID="11203" trgID="8335" rel="pRr" directed="false" shadow="false" column="20664" shadowCol="38787" srcRow="4086" trgRow="309" color="EX-red" />
    <link srcID="12343" trgID="8335" rel="pRr" directed="false" shadow="false" column="20665" shadowCol="38788" srcRow="4369" trgRow="309" color="EX-dark-orange" />
    <link srcID="10973" trgID="9941" rel="pRr" directed="false" shadow="false" column="20666" shadowCol="38789" srcRow="3500" trgRow="310" color="EX-dark-gray-purple" />
    <link srcID="11814" trgID="9941" rel="pRr" directed="false" shadow="false" column="20667" shadowCol="38790" srcRow="3518" trgRow="310" color="EX-cyan" />
    <link srcID="10817" trgID="9941" rel="pRr" directed="false" shadow="false" column="20668" shadowCol="38791" srcRow="3910" trgRow="310" color="EX-yellow-orange" />
    <link srcID="12092" trgID="9941" rel="pRr" directed="false" shadow="false" column="20669" shadowCol="38792" srcRow="4081" trgRow="310" color="EX-pure-blue" />
    <link srcID="10590" trgID="9941" rel="pRr" directed="false" shadow="false" column="20670" shadowCol="38793" srcRow="4399" trgRow="310" color="EX-dark-yellow-green" />
    <link srcID="9941" trgID="11804" rel="pRr" directed="false" shadow="false" column="20671" shadowCol="38794" srcRow="310" trgRow="4400" color="EX-dark-magenta" />
    <link srcID="10688" trgID="9523" rel="pRr" directed="false" shadow="false" column="20672" shadowCol="38795" srcRow="3499" trgRow="311" color="EX-dark-green" />
    <link srcID="10973" trgID="9523" rel="pRr" directed="false" shadow="false" column="20673" shadowCol="38796" srcRow="3500" trgRow="311" color="EX-blue-magenta" />
    <link srcID="12768" trgID="9523" rel="pRr" directed="false" shadow="false" column="20674" shadowCol="38797" srcRow="3502" trgRow="311" color="EX-yellow-green" />
    <link srcID="10859" trgID="9523" rel="pRr" directed="false" shadow="false" column="20675" shadowCol="38798" srcRow="3534" trgRow="311" color="EX-magenta" />
    <link srcID="11450" trgID="9523" rel="pRr" directed="false" shadow="false" column="20676" shadowCol="38799" srcRow="3809" trgRow="311" color="EX-green" />
    <link srcID="9523" trgID="11841" rel="pRr" directed="false" shadow="false" column="20677" shadowCol="38800" srcRow="311" trgRow="4001" color="EX-yellow" />
    <link srcID="10515" trgID="10688" rel="pRr" directed="false" shadow="false" column="20678" shadowCol="38801" srcRow="312" trgRow="3499" color="EX-purple" />
    <link srcID="10515" trgID="10686" rel="pRr" directed="false" shadow="false" column="20679" shadowCol="38802" srcRow="312" trgRow="3623" color="EX-dark-purple" />
    <link srcID="10515" trgID="12222" rel="pRr" directed="false" shadow="false" column="20680" shadowCol="38803" srcRow="312" trgRow="3999" color="EX-dark-red" />
    <link srcID="10515" trgID="11112" rel="pRr" directed="false" shadow="false" column="20681" shadowCol="38804" srcRow="312" trgRow="4000" color="EX-pale-green" />
    <link srcID="12807" trgID="10515" rel="pRr" directed="false" shadow="false" column="20682" shadowCol="38805" srcRow="4401" trgRow="312" color="EX-pale-blue" />
    <link srcID="12389" trgID="10515" rel="pRr" directed="false" shadow="false" column="20683" shadowCol="38806" srcRow="4402" trgRow="312" color="EX-dark-tan" />
    <link srcID="11814" trgID="8824" rel="pRr" directed="false" shadow="false" column="20684" shadowCol="38807" srcRow="3518" trgRow="313" color="EX-pale-blue-magenta" />
    <link srcID="10686" trgID="8824" rel="pRr" directed="false" shadow="false" column="20685" shadowCol="38808" srcRow="3623" trgRow="313" color="EX-pale-yellow orange" />
    <link srcID="13179" trgID="8824" rel="pRr" directed="false" shadow="false" column="20686" shadowCol="38809" srcRow="3847" trgRow="313" color="EX-medium-magenta" />
    <link srcID="11380" trgID="8824" rel="pRr" directed="false" shadow="false" column="20687" shadowCol="38810" srcRow="4403" trgRow="313" color="EX-pale-red" />
    <link srcID="10688" trgID="9055" rel="pRr" directed="false" shadow="false" column="20688" shadowCol="38811" srcRow="3499" trgRow="314" color="EX-pale-cyan" />
    <link srcID="11814" trgID="9055" rel="pRr" directed="false" shadow="false" column="20689" shadowCol="38812" srcRow="3518" trgRow="314" color="EX-pale-yellow-green" />
    <link srcID="9055" trgID="11380" rel="pRr" directed="false" shadow="false" column="20690" shadowCol="38813" srcRow="314" trgRow="4403" color="EX-pale-purple" />
    <link srcID="10688" trgID="10103" rel="pRr" directed="false" shadow="false" column="20691" shadowCol="38814" srcRow="3499" trgRow="315" color="EX-pale-magenta" />
    <link srcID="10973" trgID="10103" rel="pRr" directed="false" shadow="false" column="20692" shadowCol="38815" srcRow="3500" trgRow="315" color="EX-pale-red-orange" />
    <link srcID="11177" trgID="10103" rel="pRr" directed="false" shadow="false" column="20693" shadowCol="38816" srcRow="3602" trgRow="315" color="EX-blue" />
    <link srcID="10103" trgID="12967" rel="pRr" directed="false" shadow="false" column="20694" shadowCol="38817" srcRow="315" trgRow="3861" color="EX-orange" />
    <link srcID="10103" trgID="10840" rel="pRr" directed="false" shadow="false" column="20695" shadowCol="38818" srcRow="315" trgRow="4211" color="EX-dark-cyan" />
    <link srcID="10983" trgID="10103" rel="pRr" directed="false" shadow="false" column="20696" shadowCol="38819" srcRow="4404" trgRow="315" color="EX-red" />
    <link srcID="10973" trgID="9475" rel="pRr" directed="false" shadow="false" column="20697" shadowCol="38820" srcRow="3500" trgRow="316" color="EX-dark-orange" />
    <link srcID="11141" trgID="9475" rel="pRr" directed="false" shadow="false" column="20698" shadowCol="38821" srcRow="3630" trgRow="316" color="EX-dark-gray-purple" />
    <link srcID="13195" trgID="9475" rel="pRr" directed="false" shadow="false" column="20699" shadowCol="38822" srcRow="3738" trgRow="316" color="EX-cyan" />
    <link srcID="13992" trgID="9475" rel="pRr" directed="false" shadow="false" column="20700" shadowCol="38823" srcRow="4169" trgRow="316" color="EX-yellow-orange" />
    <link srcID="13337" trgID="9475" rel="pRr" directed="false" shadow="false" column="20701" shadowCol="38824" srcRow="4322" trgRow="316" color="EX-pure-blue" />
    <link srcID="10853" trgID="9475" rel="pRr" directed="false" shadow="false" column="20702" shadowCol="38825" srcRow="4325" trgRow="316" color="EX-dark-yellow-green" />
    <link srcID="10973" trgID="8859" rel="pRr" directed="false" shadow="false" column="20703" shadowCol="38826" srcRow="3500" trgRow="317" color="EX-dark-magenta" />
    <link srcID="10689" trgID="8859" rel="pRr" directed="false" shadow="false" column="20704" shadowCol="38827" srcRow="3504" trgRow="317" color="EX-dark-green" />
    <link srcID="11950" trgID="8859" rel="pRr" directed="false" shadow="false" column="20705" shadowCol="38828" srcRow="3695" trgRow="317" color="EX-blue-magenta" />
    <link srcID="10717" trgID="8859" rel="pRr" directed="false" shadow="false" column="20706" shadowCol="38829" srcRow="3928" trgRow="317" color="EX-yellow-green" />
    <link srcID="8859" trgID="11203" rel="pRr" directed="false" shadow="false" column="20707" shadowCol="38830" srcRow="317" trgRow="4086" color="EX-magenta" />
    <link srcID="13816" trgID="8859" rel="pRr" directed="false" shadow="false" column="20708" shadowCol="38831" srcRow="4405" trgRow="317" color="EX-green" />
    <link srcID="10931" trgID="8861" rel="pRr" directed="false" shadow="false" column="20709" shadowCol="38832" srcRow="3657" trgRow="318" color="EX-yellow" />
    <link srcID="8861" trgID="12373" rel="pRr" directed="false" shadow="false" column="20710" shadowCol="38833" srcRow="318" trgRow="4406" color="EX-purple" />
    <link srcID="8861" trgID="13699" rel="pRr" directed="false" shadow="false" column="20711" shadowCol="38834" srcRow="318" trgRow="4407" color="EX-dark-purple" />
    <link srcID="8861" trgID="13969" rel="pRr" directed="false" shadow="false" column="20712" shadowCol="38835" srcRow="318" trgRow="4408" color="EX-dark-red" />
    <link srcID="10688" trgID="8349" rel="pRr" directed="false" shadow="false" column="20713" shadowCol="38836" srcRow="3499" trgRow="319" color="EX-pale-green" />
    <link srcID="10716" trgID="8349" rel="pRr" directed="false" shadow="false" column="20714" shadowCol="38837" srcRow="3545" trgRow="319" color="EX-pale-blue" />
    <link srcID="10686" trgID="8349" rel="pRr" directed="false" shadow="false" column="20715" shadowCol="38838" srcRow="3623" trgRow="319" color="EX-dark-tan" />
    <link srcID="8349" trgID="12510" rel="pRr" directed="false" shadow="false" column="20716" shadowCol="38839" srcRow="319" trgRow="3899" color="EX-pale-blue-magenta" />
    <link srcID="13350" trgID="8349" rel="pRr" directed="false" shadow="false" column="20717" shadowCol="38840" srcRow="4045" trgRow="319" color="EX-pale-yellow orange" />
    <link srcID="10688" trgID="8384" rel="pRr" directed="false" shadow="false" column="20718" shadowCol="38841" srcRow="3499" trgRow="320" color="EX-medium-magenta" />
    <link srcID="11814" trgID="8384" rel="pRr" directed="false" shadow="false" column="20719" shadowCol="38842" srcRow="3518" trgRow="320" color="EX-pale-red" />
    <link srcID="11687" trgID="8384" rel="pRr" directed="false" shadow="false" column="20720" shadowCol="38843" srcRow="3519" trgRow="320" color="EX-pale-cyan" />
    <link srcID="10678" trgID="8384" rel="pRr" directed="false" shadow="false" column="20721" shadowCol="38844" srcRow="3544" trgRow="320" color="EX-pale-yellow-green" />
    <link srcID="11703" trgID="8384" rel="pRr" directed="false" shadow="false" column="20722" shadowCol="38845" srcRow="3586" trgRow="320" color="EX-pale-purple" />
    <link srcID="11783" trgID="8384" rel="pRr" directed="false" shadow="false" column="20723" shadowCol="38846" srcRow="3960" trgRow="320" color="EX-pale-magenta" />
    <link srcID="9167" trgID="11386" rel="pRr" directed="false" shadow="false" column="20724" shadowCol="38847" srcRow="321" trgRow="3750" color="EX-pale-red-orange" />
    <link srcID="9167" trgID="11644" rel="pRr" directed="false" shadow="false" column="20725" shadowCol="38848" srcRow="321" trgRow="3961" color="EX-blue" />
    <link srcID="9167" trgID="11179" rel="pRr" directed="false" shadow="false" column="20726" shadowCol="38849" srcRow="321" trgRow="3967" color="EX-orange" />
    <link srcID="9167" trgID="11181" rel="pRr" directed="false" shadow="false" column="20727" shadowCol="38850" srcRow="321" trgRow="4245" color="EX-dark-cyan" />
    <link srcID="9167" trgID="11843" rel="pRr" directed="false" shadow="false" column="20728" shadowCol="38851" srcRow="321" trgRow="4332" color="EX-red" />
    <link srcID="9167" trgID="10768" rel="pRr" directed="false" shadow="false" column="20729" shadowCol="38852" srcRow="321" trgRow="4409" color="EX-dark-orange" />
    <link srcID="10973" trgID="8278" rel="pRr" directed="false" shadow="false" column="20730" shadowCol="38853" srcRow="3500" trgRow="322" color="EX-dark-gray-purple" />
    <link srcID="11703" trgID="8278" rel="pRr" directed="false" shadow="false" column="20731" shadowCol="38854" srcRow="3586" trgRow="322" color="EX-cyan" />
    <link srcID="10665" trgID="8278" rel="pRr" directed="false" shadow="false" column="20732" shadowCol="38855" srcRow="3591" trgRow="322" color="EX-yellow-orange" />
    <link srcID="11203" trgID="8278" rel="pRr" directed="false" shadow="false" column="20733" shadowCol="38856" srcRow="4086" trgRow="322" color="EX-pure-blue" />
    <link srcID="8278" trgID="11390" rel="pRr" directed="false" shadow="false" column="20734" shadowCol="38857" srcRow="322" trgRow="4127" color="EX-dark-yellow-green" />
    <link srcID="8278" trgID="10646" rel="pRr" directed="false" shadow="false" column="20735" shadowCol="38858" srcRow="322" trgRow="4410" color="EX-dark-magenta" />
    <link srcID="10688" trgID="9933" rel="pRr" directed="false" shadow="false" column="20736" shadowCol="38859" srcRow="3499" trgRow="323" color="EX-dark-green" />
    <link srcID="9933" trgID="10686" rel="pRr" directed="false" shadow="false" column="20737" shadowCol="38860" srcRow="323" trgRow="3623" color="EX-blue-magenta" />
    <link srcID="9933" trgID="12697" rel="pRr" directed="false" shadow="false" column="20738" shadowCol="38861" srcRow="323" trgRow="4411" color="EX-yellow-green" />
    <link srcID="11688" trgID="9933" rel="pRr" directed="false" shadow="false" column="20739" shadowCol="38862" srcRow="4412" trgRow="323" color="EX-magenta" />
    <link srcID="9645" trgID="12658" rel="pRr" directed="false" shadow="false" column="20740" shadowCol="38863" srcRow="324" trgRow="3693" color="EX-green" />
    <link srcID="13160" trgID="9645" rel="pRr" directed="false" shadow="false" column="20741" shadowCol="38864" srcRow="3828" trgRow="324" color="EX-yellow" />
    <link srcID="12291" trgID="9645" rel="pRr" directed="false" shadow="false" column="20742" shadowCol="38865" srcRow="4272" trgRow="324" color="EX-purple" />
    <link srcID="9645" trgID="10598" rel="pRr" directed="false" shadow="false" column="20743" shadowCol="38866" srcRow="324" trgRow="4311" color="EX-dark-purple" />
    <link srcID="11957" trgID="9645" rel="pRr" directed="false" shadow="false" column="20744" shadowCol="38867" srcRow="4413" trgRow="324" color="EX-dark-red" />
    <link srcID="9645" trgID="13520" rel="pRr" directed="false" shadow="false" column="20745" shadowCol="38868" srcRow="324" trgRow="4414" color="EX-pale-green" />
    <link srcID="10973" trgID="8707" rel="pRr" directed="false" shadow="false" column="20746" shadowCol="38869" srcRow="3500" trgRow="325" color="EX-pale-blue" />
    <link srcID="10711" trgID="8707" rel="pRr" directed="false" shadow="false" column="20747" shadowCol="38870" srcRow="3501" trgRow="325" color="EX-dark-tan" />
    <link srcID="11034" trgID="8707" rel="pRr" directed="false" shadow="false" column="20748" shadowCol="38871" srcRow="3503" trgRow="325" color="EX-pale-blue-magenta" />
    <link srcID="8707" trgID="10686" rel="pRr" directed="false" shadow="false" column="20749" shadowCol="38872" srcRow="325" trgRow="3623" color="EX-pale-yellow orange" />
    <link srcID="8707" trgID="11435" rel="pRr" directed="false" shadow="false" column="20750" shadowCol="38873" srcRow="325" trgRow="3953" color="EX-medium-magenta" />
    <link srcID="8707" trgID="11927" rel="pRr" directed="false" shadow="false" column="20751" shadowCol="38874" srcRow="325" trgRow="4415" color="EX-pale-red" />
    <link srcID="11026" trgID="10033" rel="pRr" directed="false" shadow="false" column="20752" shadowCol="38875" srcRow="3546" trgRow="326" color="EX-pale-cyan" />
    <link srcID="10686" trgID="10033" rel="pRr" directed="false" shadow="false" column="20753" shadowCol="38876" srcRow="3623" trgRow="326" color="EX-pale-yellow-green" />
    <link srcID="11811" trgID="10033" rel="pRr" directed="false" shadow="false" column="20754" shadowCol="38877" srcRow="3930" trgRow="326" color="EX-pale-purple" />
    <link srcID="11505" trgID="10033" rel="pRr" directed="false" shadow="false" column="20755" shadowCol="38878" srcRow="3935" trgRow="326" color="EX-pale-magenta" />
    <link srcID="10812" trgID="10033" rel="pRr" directed="false" shadow="false" column="20756" shadowCol="38879" srcRow="3941" trgRow="326" color="EX-pale-red-orange" />
    <link srcID="12862" trgID="10033" rel="pRr" directed="false" shadow="false" column="20757" shadowCol="38880" srcRow="4416" trgRow="326" color="EX-blue" />
    <link srcID="10035" trgID="10688" rel="pRr" directed="false" shadow="false" column="20758" shadowCol="38881" srcRow="327" trgRow="3499" color="EX-orange" />
    <link srcID="10035" trgID="11557" rel="pRr" directed="false" shadow="false" column="20759" shadowCol="38882" srcRow="327" trgRow="3549" color="EX-dark-cyan" />
    <link srcID="10035" trgID="11811" rel="pRr" directed="false" shadow="false" column="20760" shadowCol="38883" srcRow="327" trgRow="3930" color="EX-red" />
    <link srcID="10035" trgID="11505" rel="pRr" directed="false" shadow="false" column="20761" shadowCol="38884" srcRow="327" trgRow="3935" color="EX-dark-orange" />
    <link srcID="10035" trgID="11168" rel="pRr" directed="false" shadow="false" column="20762" shadowCol="38885" srcRow="327" trgRow="4417" color="EX-dark-gray-purple" />
    <link srcID="10959" trgID="10060" rel="pRr" directed="false" shadow="false" column="20763" shadowCol="38886" srcRow="3497" trgRow="328" color="EX-cyan" />
    <link srcID="10688" trgID="10060" rel="pRr" directed="false" shadow="false" column="20764" shadowCol="38887" srcRow="3499" trgRow="328" color="EX-yellow-orange" />
    <link srcID="10838" trgID="10060" rel="pRr" directed="false" shadow="false" column="20765" shadowCol="38888" srcRow="3937" trgRow="328" color="EX-pure-blue" />
    <link srcID="10060" trgID="11208" rel="pRr" directed="false" shadow="false" column="20766" shadowCol="38889" srcRow="328" trgRow="4296" color="EX-dark-yellow-green" />
    <link srcID="11739" trgID="10060" rel="pRr" directed="false" shadow="false" column="20767" shadowCol="38890" srcRow="4418" trgRow="328" color="EX-dark-magenta" />
    <link srcID="11814" trgID="10171" rel="pRr" directed="false" shadow="false" column="20768" shadowCol="38891" srcRow="3518" trgRow="329" color="EX-dark-green" />
    <link srcID="10171" trgID="11384" rel="pRr" directed="false" shadow="false" column="20769" shadowCol="38892" srcRow="329" trgRow="3594" color="EX-blue-magenta" />
    <link srcID="10686" trgID="10171" rel="pRr" directed="false" shadow="false" column="20770" shadowCol="38893" srcRow="3623" trgRow="329" color="EX-yellow-green" />
    <link srcID="11896" trgID="10171" rel="pRr" directed="false" shadow="false" column="20771" shadowCol="38894" srcRow="3672" trgRow="329" color="EX-magenta" />
    <link srcID="11956" trgID="10171" rel="pRr" directed="false" shadow="false" column="20772" shadowCol="38895" srcRow="3981" trgRow="329" color="EX-green" />
    <link srcID="10171" trgID="11203" rel="pRr" directed="false" shadow="false" column="20773" shadowCol="38896" srcRow="329" trgRow="4086" color="EX-yellow" />
    <link srcID="10689" trgID="9001" rel="pRr" directed="false" shadow="false" column="20774" shadowCol="38897" srcRow="3504" trgRow="330" color="EX-purple" />
    <link srcID="11687" trgID="9001" rel="pRr" directed="false" shadow="false" column="20775" shadowCol="38898" srcRow="3519" trgRow="330" color="EX-dark-purple" />
    <link srcID="11703" trgID="9001" rel="pRr" directed="false" shadow="false" column="20776" shadowCol="38899" srcRow="3586" trgRow="330" color="EX-dark-red" />
    <link srcID="10717" trgID="9001" rel="pRr" directed="false" shadow="false" column="20777" shadowCol="38900" srcRow="3928" trgRow="330" color="EX-pale-green" />
    <link srcID="13922" trgID="9001" rel="pRr" directed="false" shadow="false" column="20778" shadowCol="38901" srcRow="4419" trgRow="330" color="EX-pale-blue" />
    <link srcID="10688" trgID="9322" rel="pRr" directed="false" shadow="false" column="20779" shadowCol="38902" srcRow="3499" trgRow="331" color="EX-dark-tan" />
    <link srcID="10973" trgID="9322" rel="pRr" directed="false" shadow="false" column="20780" shadowCol="38903" srcRow="3500" trgRow="331" color="EX-pale-blue-magenta" />
    <link srcID="10711" trgID="9322" rel="pRr" directed="false" shadow="false" column="20781" shadowCol="38904" srcRow="3501" trgRow="331" color="EX-pale-yellow orange" />
    <link srcID="11034" trgID="9322" rel="pRr" directed="false" shadow="false" column="20782" shadowCol="38905" srcRow="3503" trgRow="331" color="EX-medium-magenta" />
    <link srcID="11412" trgID="9322" rel="pRr" directed="false" shadow="false" column="20783" shadowCol="38906" srcRow="3654" trgRow="331" color="EX-pale-red" />
    <link srcID="9442" trgID="10959" rel="pRr" directed="false" shadow="false" column="20784" shadowCol="38907" srcRow="332" trgRow="3497" color="EX-pale-cyan" />
    <link srcID="9442" trgID="10973" rel="pRr" directed="false" shadow="false" column="20785" shadowCol="38908" srcRow="332" trgRow="3500" color="EX-pale-yellow-green" />
    <link srcID="10711" trgID="9442" rel="pRr" directed="false" shadow="false" column="20786" shadowCol="38909" srcRow="3501" trgRow="332" color="EX-pale-purple" />
    <link srcID="9442" trgID="12768" rel="pRr" directed="false" shadow="false" column="20787" shadowCol="38910" srcRow="332" trgRow="3502" color="EX-pale-magenta" />
    <link srcID="9442" trgID="11034" rel="pRr" directed="false" shadow="false" column="20788" shadowCol="38911" srcRow="332" trgRow="3503" color="EX-pale-red-orange" />
    <link srcID="10688" trgID="9443" rel="pRr" directed="false" shadow="false" column="20789" shadowCol="38912" srcRow="3499" trgRow="333" color="EX-blue" />
    <link srcID="13933" trgID="9443" rel="pRr" directed="false" shadow="false" column="20790" shadowCol="38913" srcRow="4040" trgRow="333" color="EX-orange" />
    <link srcID="10688" trgID="10150" rel="pRr" directed="false" shadow="false" column="20791" shadowCol="38914" srcRow="3499" trgRow="334" color="EX-dark-cyan" />
    <link srcID="10711" trgID="10150" rel="pRr" directed="false" shadow="false" column="20792" shadowCol="38915" srcRow="3501" trgRow="334" color="EX-red" />
    <link srcID="11034" trgID="10150" rel="pRr" directed="false" shadow="false" column="20793" shadowCol="38916" srcRow="3503" trgRow="334" color="EX-dark-orange" />
    <link srcID="10150" trgID="10715" rel="pRr" directed="false" shadow="false" column="20794" shadowCol="38917" srcRow="334" trgRow="3525" color="EX-dark-gray-purple" />
    <link srcID="10150" trgID="11303" rel="pRr" directed="false" shadow="false" column="20795" shadowCol="38918" srcRow="334" trgRow="4129" color="EX-cyan" />
    <link srcID="10149" trgID="13182" rel="pRr" directed="false" shadow="false" column="20796" shadowCol="38919" srcRow="335" trgRow="3559" color="EX-yellow-orange" />
    <link srcID="10149" trgID="12758" rel="pRr" directed="false" shadow="false" column="20797" shadowCol="38920" srcRow="335" trgRow="3560" color="EX-pure-blue" />
    <link srcID="12104" trgID="10149" rel="pRr" directed="false" shadow="false" column="20798" shadowCol="38921" srcRow="4059" trgRow="335" color="EX-dark-yellow-green" />
    <link srcID="10149" trgID="10849" rel="pRr" directed="false" shadow="false" column="20799" shadowCol="38922" srcRow="335" trgRow="4141" color="EX-dark-magenta" />
    <link srcID="10959" trgID="9847" rel="pRr" directed="false" shadow="false" column="20800" shadowCol="38923" srcRow="3497" trgRow="336" color="EX-dark-green" />
    <link srcID="10973" trgID="9847" rel="pRr" directed="false" shadow="false" column="20801" shadowCol="38924" srcRow="3500" trgRow="336" color="EX-blue-magenta" />
    <link srcID="10711" trgID="9847" rel="pRr" directed="false" shadow="false" column="20802" shadowCol="38925" srcRow="3501" trgRow="336" color="EX-yellow-green" />
    <link srcID="11852" trgID="9847" rel="pRr" directed="false" shadow="false" column="20803" shadowCol="38926" srcRow="3844" trgRow="336" color="EX-magenta" />
    <link srcID="12304" trgID="9847" rel="pRr" directed="false" shadow="false" column="20804" shadowCol="38927" srcRow="4021" trgRow="336" color="EX-green" />
    <link srcID="10686" trgID="9856" rel="pRr" directed="false" shadow="false" column="20805" shadowCol="38928" srcRow="3623" trgRow="337" color="EX-yellow" />
    <link srcID="9856" trgID="11108" rel="pRr" directed="false" shadow="false" column="20806" shadowCol="38929" srcRow="337" trgRow="4420" color="EX-purple" />
    <link srcID="10689" trgID="9423" rel="pRr" directed="false" shadow="false" column="20807" shadowCol="38930" srcRow="3504" trgRow="338" color="EX-dark-purple" />
    <link srcID="9423" trgID="11893" rel="pRr" directed="false" shadow="false" column="20808" shadowCol="38931" srcRow="338" trgRow="3561" color="EX-dark-red" />
    <link srcID="9423" trgID="10718" rel="pRr" directed="false" shadow="false" column="20809" shadowCol="38932" srcRow="338" trgRow="3879" color="EX-pale-green" />
    <link srcID="9654" trgID="10688" rel="pRr" directed="false" shadow="false" column="20810" shadowCol="38933" srcRow="339" trgRow="3499" color="EX-pale-blue" />
    <link srcID="10711" trgID="9654" rel="pRr" directed="false" shadow="false" column="20811" shadowCol="38934" srcRow="3501" trgRow="339" color="EX-dark-tan" />
    <link srcID="9654" trgID="12372" rel="pRr" directed="false" shadow="false" column="20812" shadowCol="38935" srcRow="339" trgRow="3947" color="EX-pale-blue-magenta" />
    <link srcID="13886" trgID="9654" rel="pRr" directed="false" shadow="false" column="20813" shadowCol="38936" srcRow="3951" trgRow="339" color="EX-pale-yellow orange" />
    <link srcID="9654" trgID="13646" rel="pRr" directed="false" shadow="false" column="20814" shadowCol="38937" srcRow="339" trgRow="4421" color="EX-medium-magenta" />
    <link srcID="9642" trgID="10959" rel="pRr" directed="false" shadow="false" column="20815" shadowCol="38938" srcRow="340" trgRow="3497" color="EX-pale-red" />
    <link srcID="9642" trgID="11814" rel="pRr" directed="false" shadow="false" column="20816" shadowCol="38939" srcRow="340" trgRow="3518" color="EX-pale-cyan" />
    <link srcID="9642" trgID="10964" rel="pRr" directed="false" shadow="false" column="20817" shadowCol="38940" srcRow="340" trgRow="4135" color="EX-pale-yellow-green" />
    <link srcID="9642" trgID="11397" rel="pRr" directed="false" shadow="false" column="20818" shadowCol="38941" srcRow="340" trgRow="4154" color="EX-pale-purple" />
    <link srcID="9642" trgID="11049" rel="pRr" directed="false" shadow="false" column="20819" shadowCol="38942" srcRow="340" trgRow="4422" color="EX-pale-magenta" />
    <link srcID="11687" trgID="9368" rel="pRr" directed="false" shadow="false" column="20820" shadowCol="38943" srcRow="3519" trgRow="341" color="EX-pale-red-orange" />
    <link srcID="10678" trgID="9368" rel="pRr" directed="false" shadow="false" column="20821" shadowCol="38944" srcRow="3544" trgRow="341" color="EX-blue" />
    <link srcID="11703" trgID="9368" rel="pRr" directed="false" shadow="false" column="20822" shadowCol="38945" srcRow="3586" trgRow="341" color="EX-orange" />
    <link srcID="9368" trgID="10999" rel="pRr" directed="false" shadow="false" column="20823" shadowCol="38946" srcRow="341" trgRow="3966" color="EX-dark-cyan" />
    <link srcID="9368" trgID="11149" rel="pRr" directed="false" shadow="false" column="20824" shadowCol="38947" srcRow="341" trgRow="4423" color="EX-red" />
    <link srcID="9511" trgID="11383" rel="pRr" directed="false" shadow="false" column="20825" shadowCol="38948" srcRow="342" trgRow="3863" color="EX-dark-orange" />
    <link srcID="9511" trgID="11380" rel="pRr" directed="false" shadow="false" column="20826" shadowCol="38949" srcRow="342" trgRow="4403" color="EX-dark-gray-purple" />
    <link srcID="9511" trgID="11880" rel="pRr" directed="false" shadow="false" column="20827" shadowCol="38950" srcRow="342" trgRow="4424" color="EX-cyan" />
    <link srcID="9511" trgID="11879" rel="pRr" directed="false" shadow="false" column="20828" shadowCol="38951" srcRow="342" trgRow="4425" color="EX-yellow-orange" />
    <link srcID="9511" trgID="11881" rel="pRr" directed="false" shadow="false" column="20829" shadowCol="38952" srcRow="342" trgRow="4426" color="EX-pure-blue" />
    <link srcID="10688" trgID="10121" rel="pRr" directed="false" shadow="false" column="20830" shadowCol="38953" srcRow="3499" trgRow="343" color="EX-dark-yellow-green" />
    <link srcID="10973" trgID="10121" rel="pRr" directed="false" shadow="false" column="20831" shadowCol="38954" srcRow="3500" trgRow="343" color="EX-dark-magenta" />
    <link srcID="11332" trgID="10121" rel="pRr" directed="false" shadow="false" column="20832" shadowCol="38955" srcRow="3929" trgRow="343" color="EX-dark-green" />
    <link srcID="10807" trgID="10121" rel="pRr" directed="false" shadow="false" column="20833" shadowCol="38956" srcRow="4038" trgRow="343" color="EX-blue-magenta" />
    <link srcID="11632" trgID="10121" rel="pRr" directed="false" shadow="false" column="20834" shadowCol="38957" srcRow="4194" trgRow="343" color="EX-yellow-green" />
    <link srcID="10688" trgID="9555" rel="pRr" directed="false" shadow="false" column="20835" shadowCol="38958" srcRow="3499" trgRow="344" color="EX-magenta" />
    <link srcID="10973" trgID="9555" rel="pRr" directed="false" shadow="false" column="20836" shadowCol="38959" srcRow="3500" trgRow="344" color="EX-green" />
    <link srcID="10696" trgID="9555" rel="pRr" directed="false" shadow="false" column="20837" shadowCol="38960" srcRow="3932" trgRow="344" color="EX-yellow" />
    <link srcID="9555" trgID="11112" rel="pRr" directed="false" shadow="false" column="20838" shadowCol="38961" srcRow="344" trgRow="4000" color="EX-purple" />
    <link srcID="9555" trgID="12946" rel="pRr" directed="false" shadow="false" column="20839" shadowCol="38962" srcRow="344" trgRow="4002" color="EX-dark-purple" />
    <link srcID="9113" trgID="10688" rel="pRr" directed="false" shadow="false" column="20840" shadowCol="38963" srcRow="345" trgRow="3499" color="EX-dark-red" />
    <link srcID="9113" trgID="11034" rel="pRr" directed="false" shadow="false" column="20841" shadowCol="38964" srcRow="345" trgRow="3503" color="EX-pale-green" />
    <link srcID="9113" trgID="12783" rel="pRr" directed="false" shadow="false" column="20842" shadowCol="38965" srcRow="345" trgRow="3568" color="EX-pale-blue" />
    <link srcID="9113" trgID="13241" rel="pRr" directed="false" shadow="false" column="20843" shadowCol="38966" srcRow="345" trgRow="4171" color="EX-dark-tan" />
    <link srcID="10688" trgID="9114" rel="pRr" directed="false" shadow="false" column="20844" shadowCol="38967" srcRow="3499" trgRow="346" color="EX-pale-blue-magenta" />
    <link srcID="10711" trgID="9114" rel="pRr" directed="false" shadow="false" column="20845" shadowCol="38968" srcRow="3501" trgRow="346" color="EX-pale-yellow orange" />
    <link srcID="11814" trgID="10206" rel="pRr" directed="false" shadow="false" column="20846" shadowCol="38969" srcRow="3518" trgRow="347" color="EX-medium-magenta" />
    <link srcID="10206" trgID="11893" rel="pRr" directed="false" shadow="false" column="20847" shadowCol="38970" srcRow="347" trgRow="3561" color="EX-pale-red" />
    <link srcID="10206" trgID="10686" rel="pRr" directed="false" shadow="false" column="20848" shadowCol="38971" srcRow="347" trgRow="3623" color="EX-pale-cyan" />
    <link srcID="11523" trgID="10206" rel="pRr" directed="false" shadow="false" column="20849" shadowCol="38972" srcRow="4026" trgRow="347" color="EX-pale-yellow-green" />
    <link srcID="11682" trgID="10206" rel="pRr" directed="false" shadow="false" column="20850" shadowCol="38973" srcRow="4427" trgRow="347" color="EX-pale-purple" />
    <link srcID="10688" trgID="9893" rel="pRr" directed="false" shadow="false" column="20851" shadowCol="38974" srcRow="3499" trgRow="348" color="EX-pale-magenta" />
    <link srcID="12521" trgID="9893" rel="pRr" directed="false" shadow="false" column="20852" shadowCol="38975" srcRow="3556" trgRow="348" color="EX-pale-red-orange" />
    <link srcID="10658" trgID="9893" rel="pRr" directed="false" shadow="false" column="20853" shadowCol="38976" srcRow="3605" trgRow="348" color="EX-blue" />
    <link srcID="13107" trgID="9893" rel="pRr" directed="false" shadow="false" column="20854" shadowCol="38977" srcRow="3613" trgRow="348" color="EX-orange" />
    <link srcID="13582" trgID="9893" rel="pRr" directed="false" shadow="false" column="20855" shadowCol="38978" srcRow="4428" trgRow="348" color="EX-dark-cyan" />
    <link srcID="8806" trgID="10959" rel="pRr" directed="false" shadow="false" column="20856" shadowCol="38979" srcRow="349" trgRow="3497" color="EX-red" />
    <link srcID="11177" trgID="8806" rel="pRr" directed="false" shadow="false" column="20857" shadowCol="38980" srcRow="3602" trgRow="349" color="EX-dark-orange" />
    <link srcID="8806" trgID="10686" rel="pRr" directed="false" shadow="false" column="20858" shadowCol="38981" srcRow="349" trgRow="3623" color="EX-dark-gray-purple" />
    <link srcID="8806" trgID="12407" rel="pRr" directed="false" shadow="false" column="20859" shadowCol="38982" srcRow="349" trgRow="3787" color="EX-cyan" />
    <link srcID="8806" trgID="10980" rel="pRr" directed="false" shadow="false" column="20860" shadowCol="38983" srcRow="349" trgRow="4175" color="EX-yellow-orange" />
    <link srcID="9537" trgID="10959" rel="pRr" directed="false" shadow="false" column="20861" shadowCol="38984" srcRow="350" trgRow="3497" color="EX-pure-blue" />
    <link srcID="9537" trgID="10688" rel="pRr" directed="false" shadow="false" column="20862" shadowCol="38985" srcRow="350" trgRow="3499" color="EX-dark-yellow-green" />
    <link srcID="10711" trgID="9537" rel="pRr" directed="false" shadow="false" column="20863" shadowCol="38986" srcRow="3501" trgRow="350" color="EX-dark-magenta" />
    <link srcID="11034" trgID="9537" rel="pRr" directed="false" shadow="false" column="20864" shadowCol="38987" srcRow="3503" trgRow="350" color="EX-dark-green" />
    <link srcID="9537" trgID="13565" rel="pRr" directed="false" shadow="false" column="20865" shadowCol="38988" srcRow="350" trgRow="4429" color="EX-blue-magenta" />
    <link srcID="10688" trgID="10031" rel="pRr" directed="false" shadow="false" column="20866" shadowCol="38989" srcRow="3499" trgRow="351" color="EX-yellow-green" />
    <link srcID="10973" trgID="10031" rel="pRr" directed="false" shadow="false" column="20867" shadowCol="38990" srcRow="3500" trgRow="351" color="EX-magenta" />
    <link srcID="10031" trgID="10715" rel="pRr" directed="false" shadow="false" column="20868" shadowCol="38991" srcRow="351" trgRow="3525" color="EX-green" />
    <link srcID="12253" trgID="10031" rel="pRr" directed="false" shadow="false" column="20869" shadowCol="38992" srcRow="3558" trgRow="351" color="EX-yellow" />
    <link srcID="12745" trgID="10031" rel="pRr" directed="false" shadow="false" column="20870" shadowCol="38993" srcRow="4430" trgRow="351" color="EX-purple" />
    <link srcID="10973" trgID="10172" rel="pRr" directed="false" shadow="false" column="20871" shadowCol="38994" srcRow="3500" trgRow="352" color="EX-dark-purple" />
    <link srcID="10172" trgID="10715" rel="pRr" directed="false" shadow="false" column="20872" shadowCol="38995" srcRow="352" trgRow="3525" color="EX-dark-red" />
    <link srcID="10172" trgID="12628" rel="pRr" directed="false" shadow="false" column="20873" shadowCol="38996" srcRow="352" trgRow="3874" color="EX-pale-green" />
    <link srcID="10172" trgID="11603" rel="pRr" directed="false" shadow="false" column="20874" shadowCol="38997" srcRow="352" trgRow="4142" color="EX-pale-blue" />
    <link srcID="10172" trgID="13719" rel="pRr" directed="false" shadow="false" column="20875" shadowCol="38998" srcRow="352" trgRow="4431" color="EX-dark-tan" />
    <link srcID="9892" trgID="11814" rel="pRr" directed="false" shadow="false" column="20876" shadowCol="38999" srcRow="353" trgRow="3518" color="EX-pale-blue-magenta" />
    <link srcID="9892" trgID="13230" rel="pRr" directed="false" shadow="false" column="20877" shadowCol="39000" srcRow="353" trgRow="3540" color="EX-pale-yellow orange" />
    <link srcID="11834" trgID="9892" rel="pRr" directed="false" shadow="false" column="20878" shadowCol="39001" srcRow="3965" trgRow="353" color="EX-medium-magenta" />
    <link srcID="9892" trgID="11843" rel="pRr" directed="false" shadow="false" column="20879" shadowCol="39002" srcRow="353" trgRow="4332" color="EX-pale-red" />
    <link srcID="9892" trgID="12531" rel="pRr" directed="false" shadow="false" column="20880" shadowCol="39003" srcRow="353" trgRow="4387" color="EX-pale-cyan" />
    <link srcID="11814" trgID="10470" rel="pRr" directed="false" shadow="false" column="20881" shadowCol="39004" srcRow="3518" trgRow="354" color="EX-pale-yellow-green" />
    <link srcID="10974" trgID="10470" rel="pRr" directed="false" shadow="false" column="20882" shadowCol="39005" srcRow="4233" trgRow="354" color="EX-pale-purple" />
    <link srcID="11343" trgID="10470" rel="pRr" directed="false" shadow="false" column="20883" shadowCol="39006" srcRow="4280" trgRow="354" color="EX-pale-magenta" />
    <link srcID="10470" trgID="10960" rel="pRr" directed="false" shadow="false" column="20884" shadowCol="39007" srcRow="354" trgRow="4432" color="EX-pale-red-orange" />
    <link srcID="10470" trgID="12648" rel="pRr" directed="false" shadow="false" column="20885" shadowCol="39008" srcRow="354" trgRow="4433" color="EX-blue" />
    <link srcID="10473" trgID="10688" rel="pRr" directed="false" shadow="false" column="20886" shadowCol="39009" srcRow="355" trgRow="3499" color="EX-orange" />
    <link srcID="10973" trgID="10473" rel="pRr" directed="false" shadow="false" column="20887" shadowCol="39010" srcRow="3500" trgRow="355" color="EX-dark-cyan" />
    <link srcID="10473" trgID="10659" rel="pRr" directed="false" shadow="false" column="20888" shadowCol="39011" srcRow="355" trgRow="3523" color="EX-red" />
    <link srcID="10473" trgID="14040" rel="pRr" directed="false" shadow="false" column="20889" shadowCol="39012" srcRow="355" trgRow="3524" color="EX-dark-orange" />
    <link srcID="10473" trgID="13935" rel="pRr" directed="false" shadow="false" column="20890" shadowCol="39013" srcRow="355" trgRow="3740" color="EX-dark-gray-purple" />
    <link srcID="10688" trgID="10474" rel="pRr" directed="false" shadow="false" column="20891" shadowCol="39014" srcRow="3499" trgRow="356" color="EX-cyan" />
    <link srcID="10711" trgID="10474" rel="pRr" directed="false" shadow="false" column="20892" shadowCol="39015" srcRow="3501" trgRow="356" color="EX-yellow-orange" />
    <link srcID="11974" trgID="10474" rel="pRr" directed="false" shadow="false" column="20893" shadowCol="39016" srcRow="4434" trgRow="356" color="EX-pure-blue" />
    <link srcID="10474" trgID="10631" rel="pRr" directed="false" shadow="false" column="20894" shadowCol="39017" srcRow="356" trgRow="4435" color="EX-dark-yellow-green" />
    <link srcID="11559" trgID="10564" rel="pRr" directed="false" shadow="false" column="20895" shadowCol="39018" srcRow="3536" trgRow="357" color="EX-dark-magenta" />
    <link srcID="11893" trgID="10564" rel="pRr" directed="false" shadow="false" column="20896" shadowCol="39019" srcRow="3561" trgRow="357" color="EX-dark-green" />
    <link srcID="10869" trgID="10564" rel="pRr" directed="false" shadow="false" column="20897" shadowCol="39020" srcRow="3700" trgRow="357" color="EX-blue-magenta" />
    <link srcID="11783" trgID="10564" rel="pRr" directed="false" shadow="false" column="20898" shadowCol="39021" srcRow="3960" trgRow="357" color="EX-yellow-green" />
    <link srcID="12350" trgID="10564" rel="pRr" directed="false" shadow="false" column="20899" shadowCol="39022" srcRow="4029" trgRow="357" color="EX-magenta" />
    <link srcID="10973" trgID="9603" rel="pRr" directed="false" shadow="false" column="20900" shadowCol="39023" srcRow="3500" trgRow="358" color="EX-green" />
    <link srcID="12768" trgID="9603" rel="pRr" directed="false" shadow="false" column="20901" shadowCol="39024" srcRow="3502" trgRow="358" color="EX-yellow" />
    <link srcID="9603" trgID="13177" rel="pRr" directed="false" shadow="false" column="20902" shadowCol="39025" srcRow="358" trgRow="3608" color="EX-purple" />
    <link srcID="11819" trgID="9603" rel="pRr" directed="false" shadow="false" column="20903" shadowCol="39026" srcRow="4163" trgRow="358" color="EX-dark-purple" />
    <link srcID="10985" trgID="9603" rel="pRr" directed="false" shadow="false" column="20904" shadowCol="39027" srcRow="4237" trgRow="358" color="EX-dark-red" />
    <link srcID="9600" trgID="10959" rel="pRr" directed="false" shadow="false" column="20905" shadowCol="39028" srcRow="359" trgRow="3497" color="EX-pale-green" />
    <link srcID="11814" trgID="9600" rel="pRr" directed="false" shadow="false" column="20906" shadowCol="39029" srcRow="3518" trgRow="359" color="EX-pale-blue" />
    <link srcID="11908" trgID="9600" rel="pRr" directed="false" shadow="false" column="20907" shadowCol="39030" srcRow="3624" trgRow="359" color="EX-dark-tan" />
    <link srcID="11896" trgID="9600" rel="pRr" directed="false" shadow="false" column="20908" shadowCol="39031" srcRow="3672" trgRow="359" color="EX-pale-blue-magenta" />
    <link srcID="13202" trgID="9600" rel="pRr" directed="false" shadow="false" column="20909" shadowCol="39032" srcRow="4436" trgRow="359" color="EX-pale-yellow orange" />
    <link srcID="11667" trgID="8229" rel="pRr" directed="false" shadow="false" column="20910" shadowCol="39033" srcRow="3616" trgRow="360" color="EX-medium-magenta" />
    <link srcID="11435" trgID="8229" rel="pRr" directed="false" shadow="false" column="20911" shadowCol="39034" srcRow="3953" trgRow="360" color="EX-pale-red" />
    <link srcID="11871" trgID="8229" rel="pRr" directed="false" shadow="false" column="20912" shadowCol="39035" srcRow="4200" trgRow="360" color="EX-pale-cyan" />
    <link srcID="12767" trgID="8229" rel="pRr" directed="false" shadow="false" column="20913" shadowCol="39036" srcRow="4338" trgRow="360" color="EX-pale-yellow-green" />
    <link srcID="13229" trgID="8229" rel="pRr" directed="false" shadow="false" column="20914" shadowCol="39037" srcRow="4437" trgRow="360" color="EX-pale-purple" />
    <link srcID="8699" trgID="10688" rel="pRr" directed="false" shadow="false" column="20915" shadowCol="39038" srcRow="361" trgRow="3499" color="EX-pale-magenta" />
    <link srcID="8699" trgID="12728" rel="pRr" directed="false" shadow="false" column="20916" shadowCol="39039" srcRow="361" trgRow="4061" color="EX-pale-red-orange" />
    <link srcID="8699" trgID="13453" rel="pRr" directed="false" shadow="false" column="20917" shadowCol="39040" srcRow="361" trgRow="4143" color="EX-blue" />
    <link srcID="10923" trgID="8699" rel="pRr" directed="false" shadow="false" column="20918" shadowCol="39041" srcRow="4438" trgRow="361" color="EX-orange" />
    <link srcID="8699" trgID="13067" rel="pRr" directed="false" shadow="false" column="20919" shadowCol="39042" srcRow="361" trgRow="4439" color="EX-dark-cyan" />
    <link srcID="10688" trgID="8841" rel="pRr" directed="false" shadow="false" column="20920" shadowCol="39043" srcRow="3499" trgRow="362" color="EX-red" />
    <link srcID="11687" trgID="8841" rel="pRr" directed="false" shadow="false" column="20921" shadowCol="39044" srcRow="3519" trgRow="362" color="EX-dark-orange" />
    <link srcID="10678" trgID="8841" rel="pRr" directed="false" shadow="false" column="20922" shadowCol="39045" srcRow="3544" trgRow="362" color="EX-dark-gray-purple" />
    <link srcID="11506" trgID="8841" rel="pRr" directed="false" shadow="false" column="20923" shadowCol="39046" srcRow="3875" trgRow="362" color="EX-cyan" />
    <link srcID="13214" trgID="8841" rel="pRr" directed="false" shadow="false" column="20924" shadowCol="39047" srcRow="4440" trgRow="362" color="EX-yellow-orange" />
    <link srcID="8945" trgID="10688" rel="pRr" directed="false" shadow="false" column="20925" shadowCol="39048" srcRow="363" trgRow="3499" color="EX-pure-blue" />
    <link srcID="8945" trgID="11814" rel="pRr" directed="false" shadow="false" column="20926" shadowCol="39049" srcRow="363" trgRow="3518" color="EX-dark-yellow-green" />
    <link srcID="8945" trgID="11896" rel="pRr" directed="false" shadow="false" column="20927" shadowCol="39050" srcRow="363" trgRow="3672" color="EX-dark-magenta" />
    <link srcID="8945" trgID="11865" rel="pRr" directed="false" shadow="false" column="20928" shadowCol="39051" srcRow="363" trgRow="3755" color="EX-dark-green" />
    <link srcID="8945" trgID="11008" rel="pRr" directed="false" shadow="false" column="20929" shadowCol="39052" srcRow="363" trgRow="4441" color="EX-blue-magenta" />
    <link srcID="8330" trgID="10959" rel="pRr" directed="false" shadow="false" column="20930" shadowCol="39053" srcRow="364" trgRow="3497" color="EX-yellow-green" />
    <link srcID="8330" trgID="10688" rel="pRr" directed="false" shadow="false" column="20931" shadowCol="39054" srcRow="364" trgRow="3499" color="EX-magenta" />
    <link srcID="8330" trgID="10686" rel="pRr" directed="false" shadow="false" column="20932" shadowCol="39055" srcRow="364" trgRow="3623" color="EX-green" />
    <link srcID="8330" trgID="13186" rel="pRr" directed="false" shadow="false" column="20933" shadowCol="39056" srcRow="364" trgRow="4317" color="EX-yellow" />
    <link srcID="8330" trgID="11170" rel="pRr" directed="false" shadow="false" column="20934" shadowCol="39057" srcRow="364" trgRow="4383" color="EX-purple" />
    <link srcID="10271" trgID="12765" rel="pRr" directed="false" shadow="false" column="20935" shadowCol="39058" srcRow="365" trgRow="3513" color="EX-dark-purple" />
    <link srcID="11814" trgID="10271" rel="pRr" directed="false" shadow="false" column="20936" shadowCol="39059" srcRow="3518" trgRow="365" color="EX-dark-red" />
    <link srcID="10271" trgID="10637" rel="pRr" directed="false" shadow="false" column="20937" shadowCol="39060" srcRow="365" trgRow="3529" color="EX-pale-green" />
    <link srcID="10271" trgID="11893" rel="pRr" directed="false" shadow="false" column="20938" shadowCol="39061" srcRow="365" trgRow="3561" color="EX-pale-blue" />
    <link srcID="10271" trgID="13797" rel="pRr" directed="false" shadow="false" column="20939" shadowCol="39062" srcRow="365" trgRow="3751" color="EX-dark-tan" />
    <link srcID="12768" trgID="9918" rel="pRr" directed="false" shadow="false" column="20940" shadowCol="39063" srcRow="3502" trgRow="366" color="EX-pale-blue-magenta" />
    <link srcID="9918" trgID="10715" rel="pRr" directed="false" shadow="false" column="20941" shadowCol="39064" srcRow="366" trgRow="3525" color="EX-pale-yellow orange" />
    <link srcID="12251" trgID="9918" rel="pRr" directed="false" shadow="false" column="20942" shadowCol="39065" srcRow="3526" trgRow="366" color="EX-medium-magenta" />
    <link srcID="9918" trgID="12295" rel="pRr" directed="false" shadow="false" column="20943" shadowCol="39066" srcRow="366" trgRow="3527" color="EX-pale-red" />
    <link srcID="10947" trgID="9918" rel="pRr" directed="false" shadow="false" column="20944" shadowCol="39067" srcRow="3669" trgRow="366" color="EX-pale-cyan" />
    <link srcID="10973" trgID="9018" rel="pRr" directed="false" shadow="false" column="20945" shadowCol="39068" srcRow="3500" trgRow="367" color="EX-pale-yellow-green" />
    <link srcID="11703" trgID="9018" rel="pRr" directed="false" shadow="false" column="20946" shadowCol="39069" srcRow="3586" trgRow="367" color="EX-pale-purple" />
    <link srcID="9018" trgID="13321" rel="pRr" directed="false" shadow="false" column="20947" shadowCol="39070" srcRow="367" trgRow="3687" color="EX-pale-magenta" />
    <link srcID="9018" trgID="11887" rel="pRr" directed="false" shadow="false" column="20948" shadowCol="39071" srcRow="367" trgRow="4228" color="EX-pale-red-orange" />
    <link srcID="12509" trgID="9018" rel="pRr" directed="false" shadow="false" column="20949" shadowCol="39072" srcRow="4253" trgRow="367" color="EX-blue" />
    <link srcID="10973" trgID="9021" rel="pRr" directed="false" shadow="false" column="20950" shadowCol="39073" srcRow="3500" trgRow="368" color="EX-orange" />
    <link srcID="9021" trgID="11411" rel="pRr" directed="false" shadow="false" column="20951" shadowCol="39074" srcRow="368" trgRow="4039" color="EX-dark-cyan" />
    <link srcID="9021" trgID="11939" rel="pRr" directed="false" shadow="false" column="20952" shadowCol="39075" srcRow="368" trgRow="4442" color="EX-red" />
    <link srcID="11898" trgID="8274" rel="pRr" directed="false" shadow="false" column="20953" shadowCol="39076" srcRow="3715" trgRow="369" color="EX-dark-orange" />
    <link srcID="8274" trgID="11203" rel="pRr" directed="false" shadow="false" column="20954" shadowCol="39077" srcRow="369" trgRow="4086" color="EX-dark-gray-purple" />
    <link srcID="8274" trgID="13566" rel="pRr" directed="false" shadow="false" column="20955" shadowCol="39078" srcRow="369" trgRow="4443" color="EX-cyan" />
    <link srcID="10395" trgID="10688" rel="pRr" directed="false" shadow="false" column="20956" shadowCol="39079" srcRow="370" trgRow="3499" color="EX-yellow-orange" />
    <link srcID="12420" trgID="10395" rel="pRr" directed="false" shadow="false" column="20957" shadowCol="39080" srcRow="4444" trgRow="370" color="EX-pure-blue" />
    <link srcID="10688" trgID="9854" rel="pRr" directed="false" shadow="false" column="20958" shadowCol="39081" srcRow="3499" trgRow="371" color="EX-dark-yellow-green" />
    <link srcID="10973" trgID="9854" rel="pRr" directed="false" shadow="false" column="20959" shadowCol="39082" srcRow="3500" trgRow="371" color="EX-dark-magenta" />
    <link srcID="9854" trgID="10715" rel="pRr" directed="false" shadow="false" column="20960" shadowCol="39083" srcRow="371" trgRow="3525" color="EX-dark-green" />
    <link srcID="9854" trgID="14025" rel="pRr" directed="false" shadow="false" column="20961" shadowCol="39084" srcRow="371" trgRow="4445" color="EX-blue-magenta" />
    <link srcID="10688" trgID="9560" rel="pRr" directed="false" shadow="false" column="20962" shadowCol="39085" srcRow="3499" trgRow="372" color="EX-yellow-green" />
    <link srcID="9560" trgID="13874" rel="pRr" directed="false" shadow="false" column="20963" shadowCol="39086" srcRow="372" trgRow="4446" color="EX-magenta" />
    <link srcID="12231" trgID="9560" rel="pRr" directed="false" shadow="false" column="20964" shadowCol="39087" srcRow="4447" trgRow="372" color="EX-green" />
    <link srcID="9560" trgID="10816" rel="pRr" directed="false" shadow="false" column="20965" shadowCol="39088" srcRow="372" trgRow="4448" color="EX-yellow" />
    <link srcID="10027" trgID="11814" rel="pRr" directed="false" shadow="false" column="20966" shadowCol="39089" srcRow="373" trgRow="3518" color="EX-purple" />
    <link srcID="10027" trgID="11203" rel="pRr" directed="false" shadow="false" column="20967" shadowCol="39090" srcRow="373" trgRow="4086" color="EX-dark-purple" />
    <link srcID="10027" trgID="13706" rel="pRr" directed="false" shadow="false" column="20968" shadowCol="39091" srcRow="373" trgRow="4449" color="EX-dark-red" />
    <link srcID="10027" trgID="12370" rel="pRr" directed="false" shadow="false" column="20969" shadowCol="39092" srcRow="373" trgRow="4450" color="EX-pale-green" />
    <link srcID="9174" trgID="10688" rel="pRr" directed="false" shadow="false" column="20970" shadowCol="39093" srcRow="374" trgRow="3499" color="EX-pale-blue" />
    <link srcID="12356" trgID="9174" rel="pRr" directed="false" shadow="false" column="20971" shadowCol="39094" srcRow="3749" trgRow="374" color="EX-dark-tan" />
    <link srcID="9174" trgID="11871" rel="pRr" directed="false" shadow="false" column="20972" shadowCol="39095" srcRow="374" trgRow="4200" color="EX-pale-blue-magenta" />
    <link srcID="13858" trgID="9174" rel="pRr" directed="false" shadow="false" column="20973" shadowCol="39096" srcRow="4451" trgRow="374" color="EX-pale-yellow orange" />
    <link srcID="11814" trgID="9175" rel="pRr" directed="false" shadow="false" column="20974" shadowCol="39097" srcRow="3518" trgRow="375" color="EX-medium-magenta" />
    <link srcID="11026" trgID="9706" rel="pRr" directed="false" shadow="false" column="20975" shadowCol="39098" srcRow="3546" trgRow="376" color="EX-pale-red" />
    <link srcID="11177" trgID="9706" rel="pRr" directed="false" shadow="false" column="20976" shadowCol="39099" srcRow="3602" trgRow="376" color="EX-pale-cyan" />
    <link srcID="13519" trgID="9706" rel="pRr" directed="false" shadow="false" column="20977" shadowCol="39100" srcRow="4385" trgRow="376" color="EX-pale-yellow-green" />
    <link srcID="12669" trgID="9706" rel="pRr" directed="false" shadow="false" column="20978" shadowCol="39101" srcRow="4452" trgRow="376" color="EX-pale-purple" />
    <link srcID="11783" trgID="8237" rel="pRr" directed="false" shadow="false" column="20979" shadowCol="39102" srcRow="3960" trgRow="377" color="EX-pale-magenta" />
    <link srcID="8237" trgID="11793" rel="pRr" directed="false" shadow="false" column="20980" shadowCol="39103" srcRow="377" trgRow="3962" color="EX-pale-red-orange" />
    <link srcID="11834" trgID="8237" rel="pRr" directed="false" shadow="false" column="20981" shadowCol="39104" srcRow="3965" trgRow="377" color="EX-blue" />
    <link srcID="12788" trgID="8237" rel="pRr" directed="false" shadow="false" column="20982" shadowCol="39105" srcRow="4223" trgRow="377" color="EX-orange" />
    <link srcID="10973" trgID="8794" rel="pRr" directed="false" shadow="false" column="20983" shadowCol="39106" srcRow="3500" trgRow="378" color="EX-dark-cyan" />
    <link srcID="8794" trgID="12765" rel="pRr" directed="false" shadow="false" column="20984" shadowCol="39107" srcRow="378" trgRow="3513" color="EX-red" />
    <link srcID="8794" trgID="10715" rel="pRr" directed="false" shadow="false" column="20985" shadowCol="39108" srcRow="378" trgRow="3525" color="EX-dark-orange" />
    <link srcID="8794" trgID="12966" rel="pRr" directed="false" shadow="false" column="20986" shadowCol="39109" srcRow="378" trgRow="3859" color="EX-dark-gray-purple" />
    <link srcID="10959" trgID="9318" rel="pRr" directed="false" shadow="false" column="20987" shadowCol="39110" srcRow="3497" trgRow="379" color="EX-cyan" />
    <link srcID="11814" trgID="9318" rel="pRr" directed="false" shadow="false" column="20988" shadowCol="39111" srcRow="3518" trgRow="379" color="EX-yellow-orange" />
    <link srcID="11811" trgID="9318" rel="pRr" directed="false" shadow="false" column="20989" shadowCol="39112" srcRow="3930" trgRow="379" color="EX-pure-blue" />
    <link srcID="11809" trgID="9318" rel="pRr" directed="false" shadow="false" column="20990" shadowCol="39113" srcRow="4222" trgRow="379" color="EX-dark-yellow-green" />
    <link srcID="10973" trgID="8381" rel="pRr" directed="false" shadow="false" column="20991" shadowCol="39114" srcRow="3500" trgRow="380" color="EX-dark-magenta" />
    <link srcID="11016" trgID="8381" rel="pRr" directed="false" shadow="false" column="20992" shadowCol="39115" srcRow="4453" trgRow="380" color="EX-dark-green" />
    <link srcID="10742" trgID="8381" rel="pRr" directed="false" shadow="false" column="20993" shadowCol="39116" srcRow="4454" trgRow="380" color="EX-blue-magenta" />
    <link srcID="11218" trgID="8381" rel="pRr" directed="false" shadow="false" column="20994" shadowCol="39117" srcRow="4455" trgRow="380" color="EX-yellow-green" />
    <link srcID="10688" trgID="8924" rel="pRr" directed="false" shadow="false" column="20995" shadowCol="39118" srcRow="3499" trgRow="381" color="EX-magenta" />
    <link srcID="10973" trgID="8924" rel="pRr" directed="false" shadow="false" column="20996" shadowCol="39119" srcRow="3500" trgRow="381" color="EX-green" />
    <link srcID="12792" trgID="8924" rel="pRr" directed="false" shadow="false" column="20997" shadowCol="39120" srcRow="4456" trgRow="381" color="EX-yellow" />
    <link srcID="8862" trgID="10688" rel="pRr" directed="false" shadow="false" column="20998" shadowCol="39121" srcRow="382" trgRow="3499" color="EX-purple" />
    <link srcID="12768" trgID="8862" rel="pRr" directed="false" shadow="false" column="20999" shadowCol="39122" srcRow="3502" trgRow="382" color="EX-dark-purple" />
    <link srcID="12253" trgID="8862" rel="pRr" directed="false" shadow="false" column="21000" shadowCol="39123" srcRow="3558" trgRow="382" color="EX-dark-red" />
    <link srcID="8862" trgID="11203" rel="pRr" directed="false" shadow="false" column="21001" shadowCol="39124" srcRow="382" trgRow="4086" color="EX-pale-green" />
    <link srcID="10688" trgID="8749" rel="pRr" directed="false" shadow="false" column="21002" shadowCol="39125" srcRow="3499" trgRow="383" color="EX-pale-blue" />
    <link srcID="8749" trgID="10715" rel="pRr" directed="false" shadow="false" column="21003" shadowCol="39126" srcRow="383" trgRow="3525" color="EX-dark-tan" />
    <link srcID="13280" trgID="8749" rel="pRr" directed="false" shadow="false" column="21004" shadowCol="39127" srcRow="4457" trgRow="383" color="EX-pale-blue-magenta" />
    <link srcID="11929" trgID="8749" rel="pRr" directed="false" shadow="false" column="21005" shadowCol="39128" srcRow="4458" trgRow="383" color="EX-pale-yellow orange" />
    <link srcID="9597" trgID="11170" rel="pRr" directed="false" shadow="false" column="21006" shadowCol="39129" srcRow="384" trgRow="4383" color="EX-medium-magenta" />
    <link srcID="9597" trgID="11619" rel="pRr" directed="false" shadow="false" column="21007" shadowCol="39130" srcRow="384" trgRow="4459" color="EX-pale-red" />
    <link srcID="9597" trgID="12563" rel="pRr" directed="false" shadow="false" column="21008" shadowCol="39131" srcRow="384" trgRow="4460" color="EX-pale-cyan" />
    <link srcID="9597" trgID="12562" rel="pRr" directed="false" shadow="false" column="21009" shadowCol="39132" srcRow="384" trgRow="4461" color="EX-pale-yellow-green" />
    <link srcID="9858" trgID="11943" rel="pRr" directed="false" shadow="false" column="21010" shadowCol="39133" srcRow="385" trgRow="3548" color="EX-pale-purple" />
    <link srcID="9858" trgID="12927" rel="pRr" directed="false" shadow="false" column="21011" shadowCol="39134" srcRow="385" trgRow="4353" color="EX-pale-magenta" />
    <link srcID="11170" trgID="9858" rel="pRr" directed="false" shadow="false" column="21012" shadowCol="39135" srcRow="4383" trgRow="385" color="EX-pale-red-orange" />
    <link srcID="9858" trgID="12605" rel="pRr" directed="false" shadow="false" column="21013" shadowCol="39136" srcRow="385" trgRow="4462" color="EX-blue" />
    <link srcID="10711" trgID="8781" rel="pRr" directed="false" shadow="false" column="21014" shadowCol="39137" srcRow="3501" trgRow="386" color="EX-orange" />
    <link srcID="8781" trgID="12765" rel="pRr" directed="false" shadow="false" column="21015" shadowCol="39138" srcRow="386" trgRow="3513" color="EX-dark-cyan" />
    <link srcID="8781" trgID="13176" rel="pRr" directed="false" shadow="false" column="21016" shadowCol="39139" srcRow="386" trgRow="3562" color="EX-red" />
    <link srcID="10654" trgID="8781" rel="pRr" directed="false" shadow="false" column="21017" shadowCol="39140" srcRow="3986" trgRow="386" color="EX-dark-orange" />
    <link srcID="10711" trgID="9612" rel="pRr" directed="false" shadow="false" column="21018" shadowCol="39141" srcRow="3501" trgRow="387" color="EX-dark-gray-purple" />
    <link srcID="11034" trgID="9612" rel="pRr" directed="false" shadow="false" column="21019" shadowCol="39142" srcRow="3503" trgRow="387" color="EX-cyan" />
    <link srcID="9612" trgID="10686" rel="pRr" directed="false" shadow="false" column="21020" shadowCol="39143" srcRow="387" trgRow="3623" color="EX-yellow-orange" />
    <link srcID="11504" trgID="9612" rel="pRr" directed="false" shadow="false" column="21021" shadowCol="39144" srcRow="4095" trgRow="387" color="EX-pure-blue" />
    <link srcID="9609" trgID="11717" rel="pRr" directed="false" shadow="false" column="21022" shadowCol="39145" srcRow="388" trgRow="4463" color="EX-dark-yellow-green" />
    <link srcID="9609" trgID="10904" rel="pRr" directed="false" shadow="false" column="21023" shadowCol="39146" srcRow="388" trgRow="4464" color="EX-dark-magenta" />
    <link srcID="8350" trgID="10959" rel="pRr" directed="false" shadow="false" column="21024" shadowCol="39147" srcRow="389" trgRow="3497" color="EX-dark-green" />
    <link srcID="8350" trgID="10688" rel="pRr" directed="false" shadow="false" column="21025" shadowCol="39148" srcRow="389" trgRow="3499" color="EX-blue-magenta" />
    <link srcID="10711" trgID="8350" rel="pRr" directed="false" shadow="false" column="21026" shadowCol="39149" srcRow="3501" trgRow="389" color="EX-yellow-green" />
    <link srcID="8350" trgID="11852" rel="pRr" directed="false" shadow="false" column="21027" shadowCol="39150" srcRow="389" trgRow="3844" color="EX-magenta" />
    <link srcID="8352" trgID="10688" rel="pRr" directed="false" shadow="false" column="21028" shadowCol="39151" srcRow="390" trgRow="3499" color="EX-green" />
    <link srcID="12768" trgID="8352" rel="pRr" directed="false" shadow="false" column="21029" shadowCol="39152" srcRow="3502" trgRow="390" color="EX-yellow" />
    <link srcID="8352" trgID="10715" rel="pRr" directed="false" shadow="false" column="21030" shadowCol="39153" srcRow="390" trgRow="3525" color="EX-purple" />
    <link srcID="8352" trgID="11403" rel="pRr" directed="false" shadow="false" column="21031" shadowCol="39154" srcRow="390" trgRow="4012" color="EX-dark-purple" />
    <link srcID="10688" trgID="8496" rel="pRr" directed="false" shadow="false" column="21032" shadowCol="39155" srcRow="3499" trgRow="391" color="EX-dark-red" />
    <link srcID="12750" trgID="8496" rel="pRr" directed="false" shadow="false" column="21033" shadowCol="39156" srcRow="4195" trgRow="391" color="EX-pale-green" />
    <link srcID="11962" trgID="8798" rel="pRr" directed="false" shadow="false" column="21034" shadowCol="39157" srcRow="2381" trgRow="392" color="EX-pale-blue" />
    <link srcID="10973" trgID="8798" rel="pRr" directed="false" shadow="false" column="21035" shadowCol="39158" srcRow="3500" trgRow="392" color="EX-dark-tan" />
    <link srcID="8798" trgID="11893" rel="pRr" directed="false" shadow="false" column="21036" shadowCol="39159" srcRow="392" trgRow="3561" color="EX-pale-blue-magenta" />
    <link srcID="8798" trgID="12664" rel="pRr" directed="false" shadow="false" column="21037" shadowCol="39160" srcRow="392" trgRow="4465" color="EX-pale-yellow orange" />
    <link srcID="10688" trgID="9565" rel="pRr" directed="false" shadow="false" column="21038" shadowCol="39161" srcRow="3499" trgRow="393" color="EX-medium-magenta" />
    <link srcID="12253" trgID="9565" rel="pRr" directed="false" shadow="false" column="21039" shadowCol="39162" srcRow="3558" trgRow="393" color="EX-pale-red" />
    <link srcID="12425" trgID="9565" rel="pRr" directed="false" shadow="false" column="21040" shadowCol="39163" srcRow="3759" trgRow="393" color="EX-pale-cyan" />
    <link srcID="10733" trgID="9565" rel="pRr" directed="false" shadow="false" column="21041" shadowCol="39164" srcRow="4466" trgRow="393" color="EX-pale-yellow-green" />
    <link srcID="9567" trgID="10959" rel="pRr" directed="false" shadow="false" column="21042" shadowCol="39165" srcRow="394" trgRow="3497" color="EX-pale-purple" />
    <link srcID="9567" trgID="10688" rel="pRr" directed="false" shadow="false" column="21043" shadowCol="39166" srcRow="394" trgRow="3499" color="EX-pale-magenta" />
    <link srcID="12350" trgID="9704" rel="pRr" directed="false" shadow="false" column="21044" shadowCol="39167" srcRow="4029" trgRow="395" color="EX-pale-red-orange" />
    <link srcID="12335" trgID="9704" rel="pRr" directed="false" shadow="false" column="21045" shadowCol="39168" srcRow="4243" trgRow="395" color="EX-blue" />
    <link srcID="11685" trgID="9704" rel="pRr" directed="false" shadow="false" column="21046" shadowCol="39169" srcRow="4467" trgRow="395" color="EX-orange" />
    <link srcID="13937" trgID="9704" rel="pRr" directed="false" shadow="false" column="21047" shadowCol="39170" srcRow="4468" trgRow="395" color="EX-dark-cyan" />
    <link srcID="10505" trgID="10688" rel="pRr" directed="false" shadow="false" column="21048" shadowCol="39171" srcRow="396" trgRow="3499" color="EX-red" />
    <link srcID="10505" trgID="10686" rel="pRr" directed="false" shadow="false" column="21049" shadowCol="39172" srcRow="396" trgRow="3623" color="EX-dark-orange" />
    <link srcID="10505" trgID="12128" rel="pRr" directed="false" shadow="false" column="21050" shadowCol="39173" srcRow="396" trgRow="4469" color="EX-dark-gray-purple" />
    <link srcID="10505" trgID="11711" rel="pRr" directed="false" shadow="false" column="21051" shadowCol="39174" srcRow="396" trgRow="4470" color="EX-cyan" />
    <link srcID="8285" trgID="10959" rel="pRr" directed="false" shadow="false" column="21052" shadowCol="39175" srcRow="397" trgRow="3497" color="EX-yellow-orange" />
    <link srcID="8285" trgID="12966" rel="pRr" directed="false" shadow="false" column="21053" shadowCol="39176" srcRow="397" trgRow="3859" color="EX-pure-blue" />
    <link srcID="8285" trgID="13113" rel="pRr" directed="false" shadow="false" column="21054" shadowCol="39177" srcRow="397" trgRow="4471" color="EX-dark-yellow-green" />
    <link srcID="8285" trgID="13705" rel="pRr" directed="false" shadow="false" column="21055" shadowCol="39178" srcRow="397" trgRow="4472" color="EX-dark-magenta" />
    <link srcID="10688" trgID="9944" rel="pRr" directed="false" shadow="false" column="21056" shadowCol="39179" srcRow="3499" trgRow="398" color="EX-dark-green" />
    <link srcID="11034" trgID="9944" rel="pRr" directed="false" shadow="false" column="21057" shadowCol="39180" srcRow="3503" trgRow="398" color="EX-blue-magenta" />
    <link srcID="9944" trgID="11136" rel="pRr" directed="false" shadow="false" column="21058" shadowCol="39181" srcRow="398" trgRow="4473" color="EX-yellow-green" />
    <link srcID="9944" trgID="11701" rel="pRr" directed="false" shadow="false" column="21059" shadowCol="39182" srcRow="398" trgRow="4474" color="EX-magenta" />
    <link srcID="10973" trgID="8913" rel="pRr" directed="false" shadow="false" column="21060" shadowCol="39183" srcRow="3500" trgRow="399" color="EX-green" />
    <link srcID="8913" trgID="12718" rel="pRr" directed="false" shadow="false" column="21061" shadowCol="39184" srcRow="399" trgRow="3590" color="EX-yellow" />
    <link srcID="10871" trgID="8913" rel="pRr" directed="false" shadow="false" column="21062" shadowCol="39185" srcRow="3621" trgRow="399" color="EX-purple" />
    <link srcID="8913" trgID="13175" rel="pRr" directed="false" shadow="false" column="21063" shadowCol="39186" srcRow="399" trgRow="3625" color="EX-dark-purple" />
    <link srcID="8325" trgID="10959" rel="pRr" directed="false" shadow="false" column="21064" shadowCol="39187" srcRow="400" trgRow="3497" color="EX-dark-red" />
    <link srcID="8325" trgID="10688" rel="pRr" directed="false" shadow="false" column="21065" shadowCol="39188" srcRow="400" trgRow="3499" color="EX-pale-green" />
    <link srcID="10973" trgID="8325" rel="pRr" directed="false" shadow="false" column="21066" shadowCol="39189" srcRow="3500" trgRow="400" color="EX-pale-blue" />
    <link srcID="8325" trgID="10715" rel="pRr" directed="false" shadow="false" column="21067" shadowCol="39190" srcRow="400" trgRow="3525" color="EX-dark-tan" />
    <link srcID="11814" trgID="8392" rel="pRr" directed="false" shadow="false" column="21068" shadowCol="39191" srcRow="3518" trgRow="401" color="EX-pale-blue-magenta" />
    <link srcID="11896" trgID="8392" rel="pRr" directed="false" shadow="false" column="21069" shadowCol="39192" srcRow="3672" trgRow="401" color="EX-pale-yellow orange" />
    <link srcID="11956" trgID="8392" rel="pRr" directed="false" shadow="false" column="21070" shadowCol="39193" srcRow="3981" trgRow="401" color="EX-medium-magenta" />
    <link srcID="12399" trgID="8392" rel="pRr" directed="false" shadow="false" column="21071" shadowCol="39194" srcRow="4475" trgRow="401" color="EX-pale-red" />
    <link srcID="10688" trgID="8267" rel="pRr" directed="false" shadow="false" column="21072" shadowCol="39195" srcRow="3499" trgRow="402" color="EX-pale-cyan" />
    <link srcID="10973" trgID="8267" rel="pRr" directed="false" shadow="false" column="21073" shadowCol="39196" srcRow="3500" trgRow="402" color="EX-pale-yellow-green" />
    <link srcID="11814" trgID="8267" rel="pRr" directed="false" shadow="false" column="21074" shadowCol="39197" srcRow="3518" trgRow="402" color="EX-pale-purple" />
    <link srcID="10641" trgID="8267" rel="pRr" directed="false" shadow="false" column="21075" shadowCol="39198" srcRow="3760" trgRow="402" color="EX-pale-magenta" />
    <link srcID="10688" trgID="9514" rel="pRr" directed="false" shadow="false" column="21076" shadowCol="39199" srcRow="3499" trgRow="403" color="EX-pale-red-orange" />
    <link srcID="10686" trgID="9514" rel="pRr" directed="false" shadow="false" column="21077" shadowCol="39200" srcRow="3623" trgRow="403" color="EX-blue" />
    <link srcID="13829" trgID="9514" rel="pRr" directed="false" shadow="false" column="21078" shadowCol="39201" srcRow="4283" trgRow="403" color="EX-orange" />
    <link srcID="9365" trgID="11814" rel="pRr" directed="false" shadow="false" column="21079" shadowCol="39202" srcRow="404" trgRow="3518" color="EX-dark-cyan" />
    <link srcID="9365" trgID="13053" rel="pRr" directed="false" shadow="false" column="21080" shadowCol="39203" srcRow="404" trgRow="4074" color="EX-red" />
    <link srcID="9365" trgID="11203" rel="pRr" directed="false" shadow="false" column="21081" shadowCol="39204" srcRow="404" trgRow="4086" color="EX-dark-orange" />
    <link srcID="9805" trgID="10959" rel="pRr" directed="false" shadow="false" column="21082" shadowCol="39205" srcRow="405" trgRow="3497" color="EX-dark-gray-purple" />
    <link srcID="10688" trgID="9805" rel="pRr" directed="false" shadow="false" column="21083" shadowCol="39206" srcRow="3499" trgRow="405" color="EX-cyan" />
    <link srcID="9805" trgID="11672" rel="pRr" directed="false" shadow="false" column="21084" shadowCol="39207" srcRow="405" trgRow="4363" color="EX-yellow-orange" />
    <link srcID="8639" trgID="12765" rel="pRr" directed="false" shadow="false" column="21085" shadowCol="39208" srcRow="406" trgRow="3513" color="EX-pure-blue" />
    <link srcID="8639" trgID="13175" rel="pRr" directed="false" shadow="false" column="21086" shadowCol="39209" srcRow="406" trgRow="3625" color="EX-dark-yellow-green" />
    <link srcID="8639" trgID="11386" rel="pRr" directed="false" shadow="false" column="21087" shadowCol="39210" srcRow="406" trgRow="3750" color="EX-dark-magenta" />
    <link srcID="8959" trgID="10959" rel="pRr" directed="false" shadow="false" column="21088" shadowCol="39211" srcRow="407" trgRow="3497" color="EX-dark-green" />
    <link srcID="8959" trgID="10688" rel="pRr" directed="false" shadow="false" column="21089" shadowCol="39212" srcRow="407" trgRow="3499" color="EX-blue-magenta" />
    <link srcID="8959" trgID="10686" rel="pRr" directed="false" shadow="false" column="21090" shadowCol="39213" srcRow="407" trgRow="3623" color="EX-yellow-green" />
    <link srcID="10161" trgID="10688" rel="pRr" directed="false" shadow="false" column="21091" shadowCol="39214" srcRow="408" trgRow="3499" color="EX-magenta" />
    <link srcID="10711" trgID="10161" rel="pRr" directed="false" shadow="false" column="21092" shadowCol="39215" srcRow="3501" trgRow="408" color="EX-green" />
    <link srcID="10161" trgID="11034" rel="pRr" directed="false" shadow="false" column="21093" shadowCol="39216" srcRow="408" trgRow="3503" color="EX-yellow" />
    <link srcID="11814" trgID="8746" rel="pRr" directed="false" shadow="false" column="21094" shadowCol="39217" srcRow="3518" trgRow="409" color="EX-purple" />
    <link srcID="8746" trgID="11203" rel="pRr" directed="false" shadow="false" column="21095" shadowCol="39218" srcRow="409" trgRow="4086" color="EX-dark-purple" />
    <link srcID="12750" trgID="8746" rel="pRr" directed="false" shadow="false" column="21096" shadowCol="39219" srcRow="4195" trgRow="409" color="EX-dark-red" />
    <link srcID="9591" trgID="10686" rel="pRr" directed="false" shadow="false" column="21097" shadowCol="39220" srcRow="410" trgRow="3623" color="EX-pale-green" />
    <link srcID="9591" trgID="12436" rel="pRr" directed="false" shadow="false" column="21098" shadowCol="39221" srcRow="410" trgRow="3707" color="EX-pale-blue" />
    <link srcID="13166" trgID="9591" rel="pRr" directed="false" shadow="false" column="21099" shadowCol="39222" srcRow="3767" trgRow="410" color="EX-dark-tan" />
    <link srcID="10688" trgID="8305" rel="pRr" directed="false" shadow="false" column="21100" shadowCol="39223" srcRow="3499" trgRow="411" color="EX-pale-blue-magenta" />
    <link srcID="12718" trgID="8305" rel="pRr" directed="false" shadow="false" column="21101" shadowCol="39224" srcRow="3590" trgRow="411" color="EX-pale-yellow orange" />
    <link srcID="13602" trgID="8305" rel="pRr" directed="false" shadow="false" column="21102" shadowCol="39225" srcRow="3604" trgRow="411" color="EX-medium-magenta" />
    <link srcID="9377" trgID="10959" rel="pRr" directed="false" shadow="false" column="21103" shadowCol="39226" srcRow="412" trgRow="3497" color="EX-pale-red" />
    <link srcID="9377" trgID="11814" rel="pRr" directed="false" shadow="false" column="21104" shadowCol="39227" srcRow="412" trgRow="3518" color="EX-pale-cyan" />
    <link srcID="9377" trgID="10965" rel="pRr" directed="false" shadow="false" column="21105" shadowCol="39228" srcRow="412" trgRow="4476" color="EX-pale-yellow-green" />
    <link srcID="9896" trgID="10959" rel="pRr" directed="false" shadow="false" column="21106" shadowCol="39229" srcRow="413" trgRow="3497" color="EX-pale-purple" />
    <link srcID="9896" trgID="10686" rel="pRr" directed="false" shadow="false" column="21107" shadowCol="39230" srcRow="413" trgRow="3623" color="EX-pale-magenta" />
    <link srcID="9896" trgID="11198" rel="pRr" directed="false" shadow="false" column="21108" shadowCol="39231" srcRow="413" trgRow="4477" color="EX-pale-red-orange" />
    <link srcID="11386" trgID="9593" rel="pRr" directed="false" shadow="false" column="21109" shadowCol="39232" srcRow="3750" trgRow="414" color="EX-blue" />
    <link srcID="10821" trgID="9593" rel="pRr" directed="false" shadow="false" column="21110" shadowCol="39233" srcRow="3774" trgRow="414" color="EX-orange" />
    <link srcID="9593" trgID="11366" rel="pRr" directed="false" shadow="false" column="21111" shadowCol="39234" srcRow="414" trgRow="4478" color="EX-dark-cyan" />
    <link srcID="10959" trgID="10175" rel="pRr" directed="false" shadow="false" column="21112" shadowCol="39235" srcRow="3497" trgRow="415" color="EX-red" />
    <link srcID="10973" trgID="10175" rel="pRr" directed="false" shadow="false" column="21113" shadowCol="39236" srcRow="3500" trgRow="415" color="EX-dark-orange" />
    <link srcID="11924" trgID="10175" rel="pRr" directed="false" shadow="false" column="21114" shadowCol="39237" srcRow="4479" trgRow="415" color="EX-dark-gray-purple" />
    <link srcID="10973" trgID="10392" rel="pRr" directed="false" shadow="false" column="21115" shadowCol="39238" srcRow="3500" trgRow="416" color="EX-cyan" />
    <link srcID="10392" trgID="13928" rel="pRr" directed="false" shadow="false" column="21116" shadowCol="39239" srcRow="416" trgRow="4261" color="EX-yellow-orange" />
    <link srcID="10392" trgID="12735" rel="pRr" directed="false" shadow="false" column="21117" shadowCol="39240" srcRow="416" trgRow="4480" color="EX-pure-blue" />
    <link srcID="11461" trgID="10393" rel="pRr" directed="false" shadow="false" column="21118" shadowCol="39241" srcRow="3998" trgRow="417" color="EX-dark-yellow-green" />
    <link srcID="10393" trgID="13545" rel="pRr" directed="false" shadow="false" column="21119" shadowCol="39242" srcRow="417" trgRow="4481" color="EX-dark-magenta" />
    <link srcID="9030" trgID="10959" rel="pRr" directed="false" shadow="false" column="21120" shadowCol="39243" srcRow="418" trgRow="3497" color="EX-dark-green" />
    <link srcID="11429" trgID="9030" rel="pRr" directed="false" shadow="false" column="21121" shadowCol="39244" srcRow="4482" trgRow="418" color="EX-blue-magenta" />
    <link srcID="10688" trgID="8300" rel="pRr" directed="false" shadow="false" column="21122" shadowCol="39245" srcRow="3499" trgRow="419" color="EX-yellow-green" />
    <link srcID="11814" trgID="8300" rel="pRr" directed="false" shadow="false" column="21123" shadowCol="39246" srcRow="3518" trgRow="419" color="EX-magenta" />
    <link srcID="11203" trgID="8300" rel="pRr" directed="false" shadow="false" column="21124" shadowCol="39247" srcRow="4086" trgRow="419" color="EX-green" />
    <link srcID="12032" trgID="10250" rel="pRr" directed="false" shadow="false" column="21125" shadowCol="39248" srcRow="4165" trgRow="420" color="EX-yellow" />
    <link srcID="10250" trgID="10676" rel="pRr" directed="false" shadow="false" column="21126" shadowCol="39249" srcRow="420" trgRow="4483" color="EX-purple" />
    <link srcID="10688" trgID="9868" rel="pRr" directed="false" shadow="false" column="21127" shadowCol="39250" srcRow="3499" trgRow="421" color="EX-dark-purple" />
    <link srcID="11852" trgID="9868" rel="pRr" directed="false" shadow="false" column="21128" shadowCol="39251" srcRow="3844" trgRow="421" color="EX-dark-red" />
    <link srcID="9868" trgID="13319" rel="pRr" directed="false" shadow="false" column="21129" shadowCol="39252" srcRow="421" trgRow="4060" color="EX-pale-green" />
    <link srcID="10973" trgID="8702" rel="pRr" directed="false" shadow="false" column="21130" shadowCol="39253" srcRow="3500" trgRow="422" color="EX-pale-blue" />
    <link srcID="8702" trgID="12765" rel="pRr" directed="false" shadow="false" column="21131" shadowCol="39254" srcRow="422" trgRow="3513" color="EX-dark-tan" />
    <link srcID="8702" trgID="10613" rel="pRr" directed="false" shadow="false" column="21132" shadowCol="39255" srcRow="422" trgRow="3790" color="EX-pale-blue-magenta" />
    <link srcID="10973" trgID="9048" rel="pRr" directed="false" shadow="false" column="21133" shadowCol="39256" srcRow="3500" trgRow="423" color="EX-pale-yellow orange" />
    <link srcID="9048" trgID="12735" rel="pRr" directed="false" shadow="false" column="21134" shadowCol="39257" srcRow="423" trgRow="4480" color="EX-medium-magenta" />
    <link srcID="9048" trgID="13351" rel="pRr" directed="false" shadow="false" column="21135" shadowCol="39258" srcRow="423" trgRow="4484" color="EX-pale-red" />
    <link srcID="10688" trgID="10203" rel="pRr" directed="false" shadow="false" column="21136" shadowCol="39259" srcRow="3499" trgRow="424" color="EX-pale-cyan" />
    <link srcID="10203" trgID="12765" rel="pRr" directed="false" shadow="false" column="21137" shadowCol="39260" srcRow="424" trgRow="3513" color="EX-pale-yellow-green" />
    <link srcID="10203" trgID="12500" rel="pRr" directed="false" shadow="false" column="21138" shadowCol="39261" srcRow="424" trgRow="4485" color="EX-pale-purple" />
    <link srcID="10688" trgID="8501" rel="pRr" directed="false" shadow="false" column="21139" shadowCol="39262" srcRow="3499" trgRow="425" color="EX-pale-magenta" />
    <link srcID="11026" trgID="8501" rel="pRr" directed="false" shadow="false" column="21140" shadowCol="39263" srcRow="3546" trgRow="425" color="EX-pale-red-orange" />
    <link srcID="8501" trgID="11435" rel="pRr" directed="false" shadow="false" column="21141" shadowCol="39264" srcRow="425" trgRow="3953" color="EX-blue" />
    <link srcID="9383" trgID="10688" rel="pRr" directed="false" shadow="false" column="21142" shadowCol="39265" srcRow="426" trgRow="3499" color="EX-orange" />
    <link srcID="10973" trgID="9383" rel="pRr" directed="false" shadow="false" column="21143" shadowCol="39266" srcRow="3500" trgRow="426" color="EX-dark-cyan" />
    <link srcID="9383" trgID="11262" rel="pRr" directed="false" shadow="false" column="21144" shadowCol="39267" srcRow="426" trgRow="4486" color="EX-red" />
    <link srcID="8245" trgID="10688" rel="pRr" directed="false" shadow="false" column="21145" shadowCol="39268" srcRow="427" trgRow="3499" color="EX-dark-orange" />
    <link srcID="8245" trgID="13192" rel="pRr" directed="false" shadow="false" column="21146" shadowCol="39269" srcRow="427" trgRow="3858" color="EX-dark-gray-purple" />
    <link srcID="8245" trgID="11837" rel="pRr" directed="false" shadow="false" column="21147" shadowCol="39270" srcRow="427" trgRow="3979" color="EX-cyan" />
    <link srcID="10684" trgID="8248" rel="pRr" directed="false" shadow="false" column="21148" shadowCol="39271" srcRow="3521" trgRow="428" color="EX-yellow-orange" />
    <link srcID="11177" trgID="10066" rel="pRr" directed="false" shadow="false" column="21149" shadowCol="39272" srcRow="3602" trgRow="429" color="EX-pure-blue" />
    <link srcID="10686" trgID="10066" rel="pRr" directed="false" shadow="false" column="21150" shadowCol="39273" srcRow="3623" trgRow="429" color="EX-dark-yellow-green" />
    <link srcID="10688" trgID="8401" rel="pRr" directed="false" shadow="false" column="21151" shadowCol="39274" srcRow="3499" trgRow="430" color="EX-dark-magenta" />
    <link srcID="10732" trgID="8401" rel="pRr" directed="false" shadow="false" column="21152" shadowCol="39275" srcRow="4125" trgRow="430" color="EX-dark-green" />
    <link srcID="8243" trgID="12765" rel="pRr" directed="false" shadow="false" column="21153" shadowCol="39276" srcRow="431" trgRow="3513" color="EX-blue-magenta" />
    <link srcID="11896" trgID="8243" rel="pRr" directed="false" shadow="false" column="21154" shadowCol="39277" srcRow="3672" trgRow="431" color="EX-yellow-green" />
    <link srcID="10094" trgID="10688" rel="pRr" directed="false" shadow="false" column="21155" shadowCol="39278" srcRow="432" trgRow="3499" color="EX-magenta" />
    <link srcID="10094" trgID="10686" rel="pRr" directed="false" shadow="false" column="21156" shadowCol="39279" srcRow="432" trgRow="3623" color="EX-green" />
    <link srcID="10489" trgID="10973" rel="pRr" directed="false" shadow="false" column="21157" shadowCol="39280" srcRow="433" trgRow="3500" color="EX-yellow" />
    <link srcID="10489" trgID="10869" rel="pRr" directed="false" shadow="false" column="21158" shadowCol="39281" srcRow="433" trgRow="3700" color="EX-purple" />
    <link srcID="11814" trgID="8514" rel="pRr" directed="false" shadow="false" column="21159" shadowCol="39282" srcRow="3518" trgRow="434" color="EX-dark-purple" />
    <link srcID="8514" trgID="11874" rel="pRr" directed="false" shadow="false" column="21160" shadowCol="39283" srcRow="434" trgRow="4005" color="EX-dark-red" />
    <link srcID="12767" trgID="9371" rel="pRr" directed="false" shadow="false" column="21161" shadowCol="39284" srcRow="4338" trgRow="435" color="EX-pale-green" />
    <link srcID="9371" trgID="12937" rel="pRr" directed="false" shadow="false" column="21162" shadowCol="39285" srcRow="435" trgRow="4487" color="EX-pale-blue" />
    <link srcID="10242" trgID="11814" rel="pRr" directed="false" shadow="false" column="21163" shadowCol="39286" srcRow="436" trgRow="3518" color="EX-dark-tan" />
    <link srcID="10242" trgID="10686" rel="pRr" directed="false" shadow="false" column="21164" shadowCol="39287" srcRow="436" trgRow="3623" color="EX-pale-blue-magenta" />
    <link srcID="9632" trgID="10959" rel="pRr" directed="false" shadow="false" column="21165" shadowCol="39288" srcRow="437" trgRow="3497" color="EX-pale-yellow orange" />
    <link srcID="9632" trgID="10688" rel="pRr" directed="false" shadow="false" column="21166" shadowCol="39289" srcRow="437" trgRow="3499" color="EX-medium-magenta" />
    <link srcID="13157" trgID="9042" rel="pRr" directed="false" shadow="false" column="21167" shadowCol="39290" srcRow="4488" trgRow="438" color="EX-pale-red" />
    <link srcID="9042" trgID="11274" rel="pRr" directed="false" shadow="false" column="21168" shadowCol="39291" srcRow="438" trgRow="4489" color="EX-pale-cyan" />
    <link srcID="10973" trgID="10247" rel="pRr" directed="false" shadow="false" column="21169" shadowCol="39292" srcRow="3500" trgRow="439" color="EX-pale-yellow-green" />
    <link srcID="10711" trgID="10247" rel="pRr" directed="false" shadow="false" column="21170" shadowCol="39293" srcRow="3501" trgRow="439" color="EX-pale-purple" />
    <link srcID="8851" trgID="10999" rel="pRr" directed="false" shadow="false" column="21171" shadowCol="39294" srcRow="440" trgRow="3966" color="EX-pale-magenta" />
    <link srcID="8851" trgID="12742" rel="pRr" directed="false" shadow="false" column="21172" shadowCol="39295" srcRow="440" trgRow="4490" color="EX-pale-red-orange" />
    <link srcID="8831" trgID="11203" rel="pRr" directed="false" shadow="false" column="21173" shadowCol="39296" srcRow="441" trgRow="4086" color="EX-blue" />
    <link srcID="9086" trgID="11334" rel="pRr" directed="false" shadow="false" column="21174" shadowCol="39297" srcRow="442" trgRow="3656" color="EX-orange" />
    <link srcID="9086" trgID="12025" rel="pRr" directed="false" shadow="false" column="21175" shadowCol="39298" srcRow="442" trgRow="3705" color="EX-dark-cyan" />
    <link srcID="10152" trgID="13226" rel="pRr" directed="false" shadow="false" column="21176" shadowCol="39299" srcRow="443" trgRow="4124" color="EX-red" />
    <link srcID="10152" trgID="13941" rel="pRr" directed="false" shadow="false" column="21177" shadowCol="39300" srcRow="443" trgRow="4491" color="EX-dark-orange" />
    <link srcID="10151" trgID="12222" rel="pRr" directed="false" shadow="false" column="21178" shadowCol="39301" srcRow="444" trgRow="3999" color="EX-dark-gray-purple" />
    <link srcID="9857" trgID="10959" rel="pRr" directed="false" shadow="false" column="21179" shadowCol="39302" srcRow="445" trgRow="3497" color="EX-cyan" />
    <link srcID="12768" trgID="9857" rel="pRr" directed="false" shadow="false" column="21180" shadowCol="39303" srcRow="3502" trgRow="445" color="EX-yellow-orange" />
    <link srcID="10262" trgID="10959" rel="pRr" directed="false" shadow="false" column="21181" shadowCol="39304" srcRow="446" trgRow="3497" color="EX-pure-blue" />
    <link srcID="10736" trgID="10262" rel="pRr" directed="false" shadow="false" column="21182" shadowCol="39305" srcRow="4492" trgRow="446" color="EX-dark-yellow-green" />
    <link srcID="8860" trgID="11893" rel="pRr" directed="false" shadow="false" column="21183" shadowCol="39306" srcRow="447" trgRow="3561" color="EX-dark-magenta" />
    <link srcID="8860" trgID="12783" rel="pRr" directed="false" shadow="false" column="21184" shadowCol="39307" srcRow="447" trgRow="3568" color="EX-dark-green" />
    <link srcID="10688" trgID="8985" rel="pRr" directed="false" shadow="false" column="21185" shadowCol="39308" srcRow="3499" trgRow="448" color="EX-blue-magenta" />
    <link srcID="10241" trgID="11814" rel="pRr" directed="false" shadow="false" column="21186" shadowCol="39309" srcRow="449" trgRow="3518" color="EX-yellow-green" />
    <link srcID="10241" trgID="11435" rel="pRr" directed="false" shadow="false" column="21187" shadowCol="39310" srcRow="449" trgRow="3953" color="EX-magenta" />
    <link srcID="10959" trgID="10240" rel="pRr" directed="false" shadow="false" column="21188" shadowCol="39311" srcRow="3497" trgRow="450" color="EX-green" />
    <link srcID="12767" trgID="10240" rel="pRr" directed="false" shadow="false" column="21189" shadowCol="39312" srcRow="4338" trgRow="450" color="EX-yellow" />
    <link srcID="10026" trgID="12783" rel="pRr" directed="false" shadow="false" column="21190" shadowCol="39313" srcRow="451" trgRow="3568" color="EX-purple" />
    <link srcID="10026" trgID="10686" rel="pRr" directed="false" shadow="false" column="21191" shadowCol="39314" srcRow="451" trgRow="3623" color="EX-dark-purple" />
    <link srcID="10688" trgID="8944" rel="pRr" directed="false" shadow="false" column="21192" shadowCol="39315" srcRow="3499" trgRow="452" color="EX-dark-red" />
    <link srcID="10973" trgID="8944" rel="pRr" directed="false" shadow="false" column="21193" shadowCol="39316" srcRow="3500" trgRow="452" color="EX-pale-green" />
    <link srcID="10391" trgID="10688" rel="pRr" directed="false" shadow="false" column="21194" shadowCol="39317" srcRow="453" trgRow="3499" color="EX-pale-blue" />
    <link srcID="10391" trgID="10686" rel="pRr" directed="false" shadow="false" column="21195" shadowCol="39318" srcRow="453" trgRow="3623" color="EX-dark-tan" />
    <link srcID="10959" trgID="9005" rel="pRr" directed="false" shadow="false" column="21196" shadowCol="39319" srcRow="3497" trgRow="454" color="EX-pale-blue-magenta" />
    <link srcID="10688" trgID="9005" rel="pRr" directed="false" shadow="false" column="21197" shadowCol="39320" srcRow="3499" trgRow="454" color="EX-pale-yellow orange" />
    <link srcID="8326" trgID="10686" rel="pRr" directed="false" shadow="false" column="21198" shadowCol="39321" srcRow="455" trgRow="3623" color="EX-medium-magenta" />
    <link srcID="12004" trgID="8326" rel="pRr" directed="false" shadow="false" column="21199" shadowCol="39322" srcRow="4493" trgRow="455" color="EX-pale-red" />
    <link srcID="9643" trgID="10688" rel="pRr" directed="false" shadow="false" column="21200" shadowCol="39323" srcRow="456" trgRow="3499" color="EX-pale-cyan" />
    <link srcID="9643" trgID="11814" rel="pRr" directed="false" shadow="false" column="21201" shadowCol="39324" srcRow="456" trgRow="3518" color="EX-pale-yellow-green" />
    <link srcID="9118" trgID="10688" rel="pRr" directed="false" shadow="false" column="21202" shadowCol="39325" srcRow="457" trgRow="3499" color="EX-pale-purple" />
    <link srcID="9118" trgID="11463" rel="pRr" directed="false" shadow="false" column="21203" shadowCol="39326" srcRow="457" trgRow="4177" color="EX-pale-magenta" />
    <link srcID="10688" trgID="8740" rel="pRr" directed="false" shadow="false" column="21204" shadowCol="39327" srcRow="3499" trgRow="458" color="EX-pale-red-orange" />
    <link srcID="11852" trgID="8740" rel="pRr" directed="false" shadow="false" column="21205" shadowCol="39328" srcRow="3844" trgRow="458" color="EX-blue" />
    <link srcID="10973" trgID="8719" rel="pRr" directed="false" shadow="false" column="21206" shadowCol="39329" srcRow="3500" trgRow="459" color="EX-orange" />
    <link srcID="11552" trgID="8719" rel="pRr" directed="false" shadow="false" column="21207" shadowCol="39330" srcRow="4494" trgRow="459" color="EX-dark-cyan" />
    <link srcID="8725" trgID="10959" rel="pRr" directed="false" shadow="false" column="21208" shadowCol="39331" srcRow="460" trgRow="3497" color="EX-red" />
    <link srcID="11631" trgID="8725" rel="pRr" directed="false" shadow="false" column="21209" shadowCol="39332" srcRow="3679" trgRow="460" color="EX-dark-orange" />
    <link srcID="10973" trgID="9163" rel="pRr" directed="false" shadow="false" column="21210" shadowCol="39333" srcRow="3500" trgRow="461" color="EX-dark-gray-purple" />
    <link srcID="9163" trgID="11884" rel="pRr" directed="false" shadow="false" column="21211" shadowCol="39334" srcRow="461" trgRow="3588" color="EX-cyan" />
    <link srcID="11034" trgID="10128" rel="pRr" directed="false" shadow="false" column="21212" shadowCol="39335" srcRow="3503" trgRow="462" color="EX-yellow-orange" />
    <link srcID="11701" trgID="10128" rel="pRr" directed="false" shadow="false" column="21213" shadowCol="39336" srcRow="4474" trgRow="462" color="EX-pure-blue" />
    <link srcID="10688" trgID="9722" rel="pRr" directed="false" shadow="false" column="21214" shadowCol="39337" srcRow="3499" trgRow="463" color="EX-dark-yellow-green" />
    <link srcID="11814" trgID="8686" rel="pRr" directed="false" shadow="false" column="21215" shadowCol="39338" srcRow="3518" trgRow="464" color="EX-dark-magenta" />
    <link srcID="10555" trgID="10688" rel="pRr" directed="false" shadow="false" column="21216" shadowCol="39339" srcRow="465" trgRow="3499" color="EX-dark-green" />
    <link srcID="9621" trgID="11874" rel="pRr" directed="false" shadow="false" column="21217" shadowCol="39340" srcRow="466" trgRow="4005" color="EX-blue-magenta" />
    <link srcID="9641" trgID="12606" rel="pRr" directed="false" shadow="false" column="21218" shadowCol="39341" srcRow="467" trgRow="4495" color="EX-yellow-green" />
    <link srcID="12846" trgID="8269" rel="pRr" directed="false" shadow="false" column="21219" shadowCol="39342" srcRow="4496" trgRow="468" color="EX-magenta" />
    <link srcID="10177" trgID="13075" rel="pRr" directed="false" shadow="false" column="21220" shadowCol="39343" srcRow="469" trgRow="3611" color="EX-green" />
    <link srcID="11814" trgID="10003" rel="pRr" directed="false" shadow="false" column="21221" shadowCol="39344" srcRow="3518" trgRow="470" color="EX-yellow" />
    <link srcID="11026" trgID="9707" rel="pRr" directed="false" shadow="false" column="21222" shadowCol="39345" srcRow="3546" trgRow="471" color="EX-purple" />
    <link srcID="9659" trgID="14000" rel="pRr" directed="false" shadow="false" column="21223" shadowCol="39346" srcRow="472" trgRow="4203" color="EX-dark-purple" />
    <link srcID="12874" trgID="8262" rel="pRr" directed="false" shadow="false" column="21224" shadowCol="39347" srcRow="4374" trgRow="473" color="EX-dark-red" />
    <link srcID="10688" trgID="10238" rel="pRr" directed="false" shadow="false" column="21225" shadowCol="39348" srcRow="3499" trgRow="474" color="EX-pale-green" />
    <link srcID="9986" trgID="12335" rel="pRr" directed="false" shadow="false" column="21226" shadowCol="39349" srcRow="475" trgRow="4243" color="EX-pale-blue" />
    <link srcID="11929" trgID="9996" rel="pRr" directed="false" shadow="false" column="21227" shadowCol="39350" srcRow="4458" trgRow="476" color="EX-dark-tan" />
    <link srcID="11814" trgID="9564" rel="pRr" directed="false" shadow="false" column="21228" shadowCol="39351" srcRow="3518" trgRow="477" color="EX-pale-blue-magenta" />
    <link srcID="13289" trgID="8328" rel="pRr" directed="false" shadow="false" column="21229" shadowCol="39352" srcRow="4497" trgRow="478" color="EX-pale-yellow orange" />
    <link srcID="8420" trgID="11814" rel="pRr" directed="false" shadow="false" column="21230" shadowCol="39353" srcRow="479" trgRow="3518" color="EX-medium-magenta" />
    <link srcID="9572" trgID="10686" rel="pRr" directed="false" shadow="false" column="21231" shadowCol="39354" srcRow="480" trgRow="3623" color="EX-pale-red" />
    <link srcID="10973" trgID="8986" rel="pRr" directed="false" shadow="false" column="21232" shadowCol="39355" srcRow="3500" trgRow="481" color="EX-pale-cyan" />
    <link srcID="10973" trgID="10208" rel="pRr" directed="false" shadow="false" column="21233" shadowCol="39356" srcRow="3500" trgRow="482" color="EX-pale-yellow-green" />
    <link srcID="12768" trgID="10208" rel="pRr" directed="false" shadow="false" column="21234" shadowCol="39357" srcRow="3502" trgRow="482" color="EX-pale-purple" />
    <link srcID="10208" trgID="10637" rel="pRr" directed="false" shadow="false" column="21235" shadowCol="39358" srcRow="482" trgRow="3529" color="EX-pale-magenta" />
    <link srcID="12253" trgID="10208" rel="pRr" directed="false" shadow="false" column="21236" shadowCol="39359" srcRow="3558" trgRow="482" color="EX-pale-red-orange" />
    <link srcID="10208" trgID="13182" rel="pRr" directed="false" shadow="false" column="21237" shadowCol="39360" srcRow="482" trgRow="3559" color="EX-blue" />
    <link srcID="10208" trgID="13183" rel="pRr" directed="false" shadow="false" column="21238" shadowCol="39361" srcRow="482" trgRow="3564" color="EX-orange" />
    <link srcID="9390" trgID="11814" rel="pRr" directed="false" shadow="false" column="21239" shadowCol="39362" srcRow="483" trgRow="3518" color="EX-dark-cyan" />
    <link srcID="9390" trgID="10686" rel="pRr" directed="false" shadow="false" column="21240" shadowCol="39363" srcRow="483" trgRow="3623" color="EX-red" />
    <link srcID="11141" trgID="10255" rel="pRr" directed="false" shadow="false" column="21241" shadowCol="39364" srcRow="3630" trgRow="484" color="EX-dark-orange" />
    <link srcID="10922" trgID="10255" rel="pRr" directed="false" shadow="false" column="21242" shadowCol="39365" srcRow="3758" trgRow="484" color="EX-dark-gray-purple" />
    <link srcID="10654" trgID="10255" rel="pRr" directed="false" shadow="false" column="21243" shadowCol="39366" srcRow="3986" trgRow="484" color="EX-cyan" />
    <link srcID="13408" trgID="10255" rel="pRr" directed="false" shadow="false" column="21244" shadowCol="39367" srcRow="4117" trgRow="484" color="EX-yellow-orange" />
    <link srcID="10930" trgID="10255" rel="pRr" directed="false" shadow="false" column="21245" shadowCol="39368" srcRow="4137" trgRow="484" color="EX-pure-blue" />
    <link srcID="10510" trgID="10959" rel="pRr" directed="false" shadow="false" column="21246" shadowCol="39369" srcRow="485" trgRow="3497" color="EX-dark-yellow-green" />
    <link srcID="10510" trgID="10688" rel="pRr" directed="false" shadow="false" column="21247" shadowCol="39370" srcRow="485" trgRow="3499" color="EX-dark-magenta" />
    <link srcID="10973" trgID="10510" rel="pRr" directed="false" shadow="false" column="21248" shadowCol="39371" srcRow="3500" trgRow="485" color="EX-dark-green" />
    <link srcID="10510" trgID="13175" rel="pRr" directed="false" shadow="false" column="21249" shadowCol="39372" srcRow="485" trgRow="3625" color="EX-blue-magenta" />
    <link srcID="9820" trgID="10688" rel="pRr" directed="false" shadow="false" column="21250" shadowCol="39373" srcRow="486" trgRow="3499" color="EX-yellow-green" />
    <link srcID="10973" trgID="9820" rel="pRr" directed="false" shadow="false" column="21251" shadowCol="39374" srcRow="3500" trgRow="486" color="EX-magenta" />
    <link srcID="9820" trgID="11814" rel="pRr" directed="false" shadow="false" column="21252" shadowCol="39375" srcRow="486" trgRow="3518" color="EX-green" />
    <link srcID="9820" trgID="10955" rel="pRr" directed="false" shadow="false" column="21253" shadowCol="39376" srcRow="486" trgRow="3585" color="EX-yellow" />
    <link srcID="11703" trgID="9820" rel="pRr" directed="false" shadow="false" column="21254" shadowCol="39377" srcRow="3586" trgRow="486" color="EX-purple" />
    <link srcID="9820" trgID="10962" rel="pRr" directed="false" shadow="false" column="21255" shadowCol="39378" srcRow="486" trgRow="3587" color="EX-dark-purple" />
    <link srcID="9820" trgID="11177" rel="pRr" directed="false" shadow="false" column="21256" shadowCol="39379" srcRow="486" trgRow="3602" color="EX-dark-red" />
    <link srcID="9820" trgID="10949" rel="pRr" directed="false" shadow="false" column="21257" shadowCol="39380" srcRow="486" trgRow="3619" color="EX-pale-green" />
    <link srcID="9820" trgID="11905" rel="pRr" directed="false" shadow="false" column="21258" shadowCol="39381" srcRow="486" trgRow="3650" color="EX-pale-blue" />
    <link srcID="9820" trgID="12707" rel="pRr" directed="false" shadow="false" column="21259" shadowCol="39382" srcRow="486" trgRow="3651" color="EX-dark-tan" />
    <link srcID="9820" trgID="13925" rel="pRr" directed="false" shadow="false" column="21260" shadowCol="39383" srcRow="486" trgRow="3652" color="EX-pale-blue-magenta" />
    <link srcID="10947" trgID="9820" rel="pRr" directed="false" shadow="false" column="21261" shadowCol="39384" srcRow="3669" trgRow="486" color="EX-pale-yellow orange" />
    <link srcID="9820" trgID="10953" rel="pRr" directed="false" shadow="false" column="21262" shadowCol="39385" srcRow="486" trgRow="3699" color="EX-medium-magenta" />
    <link srcID="9820" trgID="13853" rel="pRr" directed="false" shadow="false" column="21263" shadowCol="39386" srcRow="486" trgRow="3736" color="EX-pale-red" />
    <link srcID="13195" trgID="9820" rel="pRr" directed="false" shadow="false" column="21264" shadowCol="39387" srcRow="3738" trgRow="486" color="EX-pale-cyan" />
    <link srcID="9820" trgID="13600" rel="pRr" directed="false" shadow="false" column="21265" shadowCol="39388" srcRow="486" trgRow="4248" color="EX-pale-yellow-green" />
    <link srcID="13858" trgID="9820" rel="pRr" directed="false" shadow="false" column="21266" shadowCol="39389" srcRow="4451" trgRow="486" color="EX-pale-purple" />
    <link srcID="9820" trgID="11056" rel="pRr" directed="false" shadow="false" column="21267" shadowCol="39390" srcRow="486" trgRow="4498" color="EX-pale-magenta" />
    <link srcID="10976" trgID="9820" rel="pRr" directed="false" shadow="false" column="21268" shadowCol="39391" srcRow="4499" trgRow="486" color="EX-pale-red-orange" />
    <link srcID="9820" trgID="10982" rel="pRr" directed="false" shadow="false" column="21269" shadowCol="39392" srcRow="486" trgRow="4500" color="EX-blue" />
    <link srcID="9820" trgID="11926" rel="pRr" directed="false" shadow="false" column="21270" shadowCol="39393" srcRow="486" trgRow="4501" color="EX-orange" />
    <link srcID="10973" trgID="9065" rel="pRr" directed="false" shadow="false" column="21271" shadowCol="39394" srcRow="3500" trgRow="487" color="EX-dark-cyan" />
    <link srcID="9065" trgID="11024" rel="pRr" directed="false" shadow="false" column="21272" shadowCol="39395" srcRow="487" trgRow="3563" color="EX-red" />
    <link srcID="9065" trgID="12716" rel="pRr" directed="false" shadow="false" column="21273" shadowCol="39396" srcRow="487" trgRow="3565" color="EX-dark-orange" />
    <link srcID="12782" trgID="9065" rel="pRr" directed="false" shadow="false" column="21274" shadowCol="39397" srcRow="3567" trgRow="487" color="EX-dark-gray-purple" />
    <link srcID="11530" trgID="9065" rel="pRr" directed="false" shadow="false" column="21275" shadowCol="39398" srcRow="3570" trgRow="487" color="EX-cyan" />
    <link srcID="13205" trgID="9065" rel="pRr" directed="false" shadow="false" column="21276" shadowCol="39399" srcRow="3571" trgRow="487" color="EX-yellow-orange" />
    <link srcID="9065" trgID="10686" rel="pRr" directed="false" shadow="false" column="21277" shadowCol="39400" srcRow="487" trgRow="3623" color="EX-pure-blue" />
    <link srcID="9065" trgID="13175" rel="pRr" directed="false" shadow="false" column="21278" shadowCol="39401" srcRow="487" trgRow="3625" color="EX-dark-yellow-green" />
    <link srcID="9065" trgID="13148" rel="pRr" directed="false" shadow="false" column="21279" shadowCol="39402" srcRow="487" trgRow="3626" color="EX-dark-magenta" />
    <link srcID="11896" trgID="9065" rel="pRr" directed="false" shadow="false" column="21280" shadowCol="39403" srcRow="3672" trgRow="487" color="EX-dark-green" />
    <link srcID="9065" trgID="13233" rel="pRr" directed="false" shadow="false" column="21281" shadowCol="39404" srcRow="487" trgRow="3718" color="EX-blue-magenta" />
    <link srcID="13956" trgID="9065" rel="pRr" directed="false" shadow="false" column="21282" shadowCol="39405" srcRow="3775" trgRow="487" color="EX-yellow-green" />
    <link srcID="11332" trgID="9065" rel="pRr" directed="false" shadow="false" column="21283" shadowCol="39406" srcRow="3929" trgRow="487" color="EX-magenta" />
    <link srcID="9065" trgID="13590" rel="pRr" directed="false" shadow="false" column="21284" shadowCol="39407" srcRow="487" trgRow="3931" color="EX-green" />
    <link srcID="9065" trgID="10847" rel="pRr" directed="false" shadow="false" column="21285" shadowCol="39408" srcRow="487" trgRow="3934" color="EX-yellow" />
    <link srcID="9065" trgID="10857" rel="pRr" directed="false" shadow="false" column="21286" shadowCol="39409" srcRow="487" trgRow="3936" color="EX-purple" />
    <link srcID="9065" trgID="13649" rel="pRr" directed="false" shadow="false" column="21287" shadowCol="39410" srcRow="487" trgRow="4019" color="EX-dark-purple" />
    <link srcID="9065" trgID="12620" rel="pRr" directed="false" shadow="false" column="21288" shadowCol="39411" srcRow="487" trgRow="4082" color="EX-dark-red" />
    <link srcID="13168" trgID="9065" rel="pRr" directed="false" shadow="false" column="21289" shadowCol="39412" srcRow="4206" trgRow="487" color="EX-pale-green" />
    <link srcID="12354" trgID="9065" rel="pRr" directed="false" shadow="false" column="21290" shadowCol="39413" srcRow="4502" trgRow="487" color="EX-pale-blue" />
    <link srcID="9843" trgID="10959" rel="pRr" directed="false" shadow="false" column="21291" shadowCol="39414" srcRow="488" trgRow="3497" color="EX-dark-tan" />
    <link srcID="10973" trgID="9843" rel="pRr" directed="false" shadow="false" column="21292" shadowCol="39415" srcRow="3500" trgRow="488" color="EX-pale-blue-magenta" />
    <link srcID="12768" trgID="9843" rel="pRr" directed="false" shadow="false" column="21293" shadowCol="39416" srcRow="3502" trgRow="488" color="EX-pale-yellow orange" />
    <link srcID="10689" trgID="9843" rel="pRr" directed="false" shadow="false" column="21294" shadowCol="39417" srcRow="3504" trgRow="488" color="EX-medium-magenta" />
    <link srcID="11064" trgID="9843" rel="pRr" directed="false" shadow="false" column="21295" shadowCol="39418" srcRow="3532" trgRow="488" color="EX-pale-red" />
    <link srcID="11703" trgID="9843" rel="pRr" directed="false" shadow="false" column="21296" shadowCol="39419" srcRow="3586" trgRow="488" color="EX-pale-cyan" />
    <link srcID="12645" trgID="9843" rel="pRr" directed="false" shadow="false" column="21297" shadowCol="39420" srcRow="3681" trgRow="488" color="EX-pale-yellow-green" />
    <link srcID="13185" trgID="9843" rel="pRr" directed="false" shadow="false" column="21298" shadowCol="39421" srcRow="3733" trgRow="488" color="EX-pale-purple" />
    <link srcID="12819" trgID="9843" rel="pRr" directed="false" shadow="false" column="21299" shadowCol="39422" srcRow="3824" trgRow="488" color="EX-pale-magenta" />
    <link srcID="11083" trgID="9843" rel="pRr" directed="false" shadow="false" column="21300" shadowCol="39423" srcRow="4055" trgRow="488" color="EX-pale-red-orange" />
    <link srcID="11652" trgID="9843" rel="pRr" directed="false" shadow="false" column="21301" shadowCol="39424" srcRow="4116" trgRow="488" color="EX-blue" />
    <link srcID="9843" trgID="11887" rel="pRr" directed="false" shadow="false" column="21302" shadowCol="39425" srcRow="488" trgRow="4228" color="EX-orange" />
    <link srcID="13189" trgID="9843" rel="pRr" directed="false" shadow="false" column="21303" shadowCol="39426" srcRow="4329" trgRow="488" color="EX-dark-cyan" />
    <link srcID="13289" trgID="9843" rel="pRr" directed="false" shadow="false" column="21304" shadowCol="39427" srcRow="4497" trgRow="488" color="EX-red" />
    <link srcID="9843" trgID="13908" rel="pRr" directed="false" shadow="false" column="21305" shadowCol="39428" srcRow="488" trgRow="4503" color="EX-dark-orange" />
    <link srcID="12543" trgID="9843" rel="pRr" directed="false" shadow="false" column="21306" shadowCol="39429" srcRow="4504" trgRow="488" color="EX-dark-gray-purple" />
    <link srcID="13518" trgID="9843" rel="pRr" directed="false" shadow="false" column="21307" shadowCol="39430" srcRow="4505" trgRow="488" color="EX-cyan" />
    <link srcID="13355" trgID="9843" rel="pRr" directed="false" shadow="false" column="21308" shadowCol="39431" srcRow="4506" trgRow="488" color="EX-yellow-orange" />
    <link srcID="11057" trgID="9843" rel="pRr" directed="false" shadow="false" column="21309" shadowCol="39432" srcRow="4507" trgRow="488" color="EX-pure-blue" />
    <link srcID="10762" trgID="9843" rel="pRr" directed="false" shadow="false" column="21310" shadowCol="39433" srcRow="4508" trgRow="488" color="EX-dark-yellow-green" />
    <link srcID="10973" trgID="10578" rel="pRr" directed="false" shadow="false" column="21311" shadowCol="39434" srcRow="3500" trgRow="489" color="EX-dark-magenta" />
    <link srcID="12768" trgID="10578" rel="pRr" directed="false" shadow="false" column="21312" shadowCol="39435" srcRow="3502" trgRow="489" color="EX-dark-green" />
    <link srcID="10578" trgID="10969" rel="pRr" directed="false" shadow="false" column="21313" shadowCol="39436" srcRow="489" trgRow="3514" color="EX-blue-magenta" />
    <link srcID="10578" trgID="11814" rel="pRr" directed="false" shadow="false" column="21314" shadowCol="39437" srcRow="489" trgRow="3518" color="EX-yellow-green" />
    <link srcID="11687" trgID="10578" rel="pRr" directed="false" shadow="false" column="21315" shadowCol="39438" srcRow="3519" trgRow="489" color="EX-magenta" />
    <link srcID="10678" trgID="10578" rel="pRr" directed="false" shadow="false" column="21316" shadowCol="39439" srcRow="3544" trgRow="489" color="EX-green" />
    <link srcID="10578" trgID="11884" rel="pRr" directed="false" shadow="false" column="21317" shadowCol="39440" srcRow="489" trgRow="3588" color="EX-yellow" />
    <link srcID="10578" trgID="12718" rel="pRr" directed="false" shadow="false" column="21318" shadowCol="39441" srcRow="489" trgRow="3590" color="EX-purple" />
    <link srcID="10578" trgID="11177" rel="pRr" directed="false" shadow="false" column="21319" shadowCol="39442" srcRow="489" trgRow="3602" color="EX-dark-purple" />
    <link srcID="10578" trgID="13602" rel="pRr" directed="false" shadow="false" column="21320" shadowCol="39443" srcRow="489" trgRow="3604" color="EX-dark-red" />
    <link srcID="10578" trgID="13177" rel="pRr" directed="false" shadow="false" column="21321" shadowCol="39444" srcRow="489" trgRow="3608" color="EX-pale-green" />
    <link srcID="10578" trgID="11220" rel="pRr" directed="false" shadow="false" column="21322" shadowCol="39445" srcRow="489" trgRow="3610" color="EX-pale-blue" />
    <link srcID="10578" trgID="12406" rel="pRr" directed="false" shadow="false" column="21323" shadowCol="39446" srcRow="489" trgRow="3716" color="EX-dark-tan" />
    <link srcID="10578" trgID="11825" rel="pRr" directed="false" shadow="false" column="21324" shadowCol="39447" srcRow="489" trgRow="3725" color="EX-pale-blue-magenta" />
    <link srcID="10578" trgID="11450" rel="pRr" directed="false" shadow="false" column="21325" shadowCol="39448" srcRow="489" trgRow="3809" color="EX-pale-yellow orange" />
    <link srcID="10578" trgID="13453" rel="pRr" directed="false" shadow="false" column="21326" shadowCol="39449" srcRow="489" trgRow="4143" color="EX-medium-magenta" />
    <link srcID="10578" trgID="11887" rel="pRr" directed="false" shadow="false" column="21327" shadowCol="39450" srcRow="489" trgRow="4228" color="EX-pale-red" />
    <link srcID="10578" trgID="11885" rel="pRr" directed="false" shadow="false" column="21328" shadowCol="39451" srcRow="489" trgRow="4340" color="EX-pale-cyan" />
    <link srcID="10578" trgID="13686" rel="pRr" directed="false" shadow="false" column="21329" shadowCol="39452" srcRow="489" trgRow="4509" color="EX-pale-yellow-green" />
    <link srcID="10688" trgID="10579" rel="pRr" directed="false" shadow="false" column="21330" shadowCol="39453" srcRow="3499" trgRow="490" color="EX-pale-purple" />
    <link srcID="10973" trgID="10579" rel="pRr" directed="false" shadow="false" column="21331" shadowCol="39454" srcRow="3500" trgRow="490" color="EX-pale-magenta" />
    <link srcID="10579" trgID="10715" rel="pRr" directed="false" shadow="false" column="21332" shadowCol="39455" srcRow="490" trgRow="3525" color="EX-pale-red-orange" />
    <link srcID="10579" trgID="11809" rel="pRr" directed="false" shadow="false" column="21333" shadowCol="39456" srcRow="490" trgRow="4222" color="EX-blue" />
    <link srcID="10688" trgID="9840" rel="pRr" directed="false" shadow="false" column="21334" shadowCol="39457" srcRow="3499" trgRow="491" color="EX-orange" />
    <link srcID="11034" trgID="9840" rel="pRr" directed="false" shadow="false" column="21335" shadowCol="39458" srcRow="3503" trgRow="491" color="EX-dark-cyan" />
    <link srcID="9840" trgID="13294" rel="pRr" directed="false" shadow="false" column="21336" shadowCol="39459" srcRow="491" trgRow="3509" color="EX-red" />
    <link srcID="12716" trgID="9840" rel="pRr" directed="false" shadow="false" column="21337" shadowCol="39460" srcRow="3565" trgRow="491" color="EX-dark-orange" />
    <link srcID="9840" trgID="13177" rel="pRr" directed="false" shadow="false" column="21338" shadowCol="39461" srcRow="491" trgRow="3608" color="EX-dark-gray-purple" />
    <link srcID="10719" trgID="9840" rel="pRr" directed="false" shadow="false" column="21339" shadowCol="39462" srcRow="3674" trgRow="491" color="EX-cyan" />
    <link srcID="10956" trgID="9840" rel="pRr" directed="false" shadow="false" column="21340" shadowCol="39463" srcRow="3688" trgRow="491" color="EX-yellow-orange" />
    <link srcID="13936" trgID="9840" rel="pRr" directed="false" shadow="false" column="21341" shadowCol="39464" srcRow="3773" trgRow="491" color="EX-pure-blue" />
    <link srcID="13810" trgID="9840" rel="pRr" directed="false" shadow="false" column="21342" shadowCol="39465" srcRow="3817" trgRow="491" color="EX-dark-yellow-green" />
    <link srcID="13943" trgID="9840" rel="pRr" directed="false" shadow="false" column="21343" shadowCol="39466" srcRow="3994" trgRow="491" color="EX-dark-magenta" />
    <link srcID="13335" trgID="9840" rel="pRr" directed="false" shadow="false" column="21344" shadowCol="39467" srcRow="4162" trgRow="491" color="EX-dark-green" />
    <link srcID="9840" trgID="10958" rel="pRr" directed="false" shadow="false" column="21345" shadowCol="39468" srcRow="491" trgRow="4510" color="EX-blue-magenta" />
    <link srcID="11713" trgID="9840" rel="pRr" directed="false" shadow="false" column="21346" shadowCol="39469" srcRow="4511" trgRow="491" color="EX-yellow-green" />
    <link srcID="13515" trgID="9840" rel="pRr" directed="false" shadow="false" column="21347" shadowCol="39470" srcRow="4512" trgRow="491" color="EX-magenta" />
    <link srcID="12896" trgID="9840" rel="pRr" directed="false" shadow="false" column="21348" shadowCol="39471" srcRow="4513" trgRow="491" color="EX-green" />
    <link srcID="10688" trgID="8603" rel="pRr" directed="false" shadow="false" column="21349" shadowCol="39472" srcRow="3499" trgRow="492" color="EX-yellow" />
    <link srcID="10689" trgID="8603" rel="pRr" directed="false" shadow="false" column="21350" shadowCol="39473" srcRow="3504" trgRow="492" color="EX-purple" />
    <link srcID="12765" trgID="8603" rel="pRr" directed="false" shadow="false" column="21351" shadowCol="39474" srcRow="3513" trgRow="492" color="EX-dark-purple" />
    <link srcID="11331" trgID="8603" rel="pRr" directed="false" shadow="false" column="21352" shadowCol="39475" srcRow="3516" trgRow="492" color="EX-dark-red" />
    <link srcID="11814" trgID="8603" rel="pRr" directed="false" shadow="false" column="21353" shadowCol="39476" srcRow="3518" trgRow="492" color="EX-pale-green" />
    <link srcID="11026" trgID="8603" rel="pRr" directed="false" shadow="false" column="21354" shadowCol="39477" srcRow="3546" trgRow="492" color="EX-pale-blue" />
    <link srcID="13097" trgID="8603" rel="pRr" directed="false" shadow="false" column="21355" shadowCol="39478" srcRow="3577" trgRow="492" color="EX-dark-tan" />
    <link srcID="11884" trgID="8603" rel="pRr" directed="false" shadow="false" column="21356" shadowCol="39479" srcRow="3588" trgRow="492" color="EX-pale-blue-magenta" />
    <link srcID="13884" trgID="8603" rel="pRr" directed="false" shadow="false" column="21357" shadowCol="39480" srcRow="3607" trgRow="492" color="EX-pale-yellow orange" />
    <link srcID="10686" trgID="8603" rel="pRr" directed="false" shadow="false" column="21358" shadowCol="39481" srcRow="3623" trgRow="492" color="EX-medium-magenta" />
    <link srcID="11412" trgID="8603" rel="pRr" directed="false" shadow="false" column="21359" shadowCol="39482" srcRow="3654" trgRow="492" color="EX-pale-red" />
    <link srcID="12391" trgID="8603" rel="pRr" directed="false" shadow="false" column="21360" shadowCol="39483" srcRow="3690" trgRow="492" color="EX-pale-cyan" />
    <link srcID="12407" trgID="8603" rel="pRr" directed="false" shadow="false" column="21361" shadowCol="39484" srcRow="3787" trgRow="492" color="EX-pale-yellow-green" />
    <link srcID="13780" trgID="8603" rel="pRr" directed="false" shadow="false" column="21362" shadowCol="39485" srcRow="4514" trgRow="492" color="EX-pale-purple" />
    <link srcID="10959" trgID="9661" rel="pRr" directed="false" shadow="false" column="21363" shadowCol="39486" srcRow="3497" trgRow="493" color="EX-pale-magenta" />
    <link srcID="10688" trgID="9661" rel="pRr" directed="false" shadow="false" column="21364" shadowCol="39487" srcRow="3499" trgRow="493" color="EX-pale-red-orange" />
    <link srcID="10973" trgID="9661" rel="pRr" directed="false" shadow="false" column="21365" shadowCol="39488" srcRow="3500" trgRow="493" color="EX-blue" />
    <link srcID="10711" trgID="9661" rel="pRr" directed="false" shadow="false" column="21366" shadowCol="39489" srcRow="3501" trgRow="493" color="EX-orange" />
    <link srcID="11034" trgID="9661" rel="pRr" directed="false" shadow="false" column="21367" shadowCol="39490" srcRow="3503" trgRow="493" color="EX-dark-cyan" />
    <link srcID="9661" trgID="12765" rel="pRr" directed="false" shadow="false" column="21368" shadowCol="39491" srcRow="493" trgRow="3513" color="EX-red" />
    <link srcID="9661" trgID="10969" rel="pRr" directed="false" shadow="false" column="21369" shadowCol="39492" srcRow="493" trgRow="3514" color="EX-dark-orange" />
    <link srcID="11339" trgID="9661" rel="pRr" directed="false" shadow="false" column="21370" shadowCol="39493" srcRow="3515" trgRow="493" color="EX-dark-gray-purple" />
    <link srcID="11884" trgID="9661" rel="pRr" directed="false" shadow="false" column="21371" shadowCol="39494" srcRow="3588" trgRow="493" color="EX-cyan" />
    <link srcID="12718" trgID="9661" rel="pRr" directed="false" shadow="false" column="21372" shadowCol="39495" srcRow="3590" trgRow="493" color="EX-yellow-orange" />
    <link srcID="13174" trgID="9661" rel="pRr" directed="false" shadow="false" column="21373" shadowCol="39496" srcRow="3592" trgRow="493" color="EX-pure-blue" />
    <link srcID="9661" trgID="11351" rel="pRr" directed="false" shadow="false" column="21374" shadowCol="39497" srcRow="493" trgRow="3744" color="EX-dark-yellow-green" />
    <link srcID="10696" trgID="9661" rel="pRr" directed="false" shadow="false" column="21375" shadowCol="39498" srcRow="3932" trgRow="493" color="EX-dark-magenta" />
    <link srcID="11974" trgID="9661" rel="pRr" directed="false" shadow="false" column="21376" shadowCol="39499" srcRow="4434" trgRow="493" color="EX-dark-green" />
    <link srcID="11703" trgID="9663" rel="pRr" directed="false" shadow="false" column="21377" shadowCol="39500" srcRow="3586" trgRow="494" color="EX-blue-magenta" />
    <link srcID="10686" trgID="9663" rel="pRr" directed="false" shadow="false" column="21378" shadowCol="39501" srcRow="3623" trgRow="494" color="EX-yellow-green" />
    <link srcID="10688" trgID="8757" rel="pRr" directed="false" shadow="false" column="21379" shadowCol="39502" srcRow="3499" trgRow="495" color="EX-magenta" />
    <link srcID="12768" trgID="8757" rel="pRr" directed="false" shadow="false" column="21380" shadowCol="39503" srcRow="3502" trgRow="495" color="EX-green" />
    <link srcID="8757" trgID="12765" rel="pRr" directed="false" shadow="false" column="21381" shadowCol="39504" srcRow="495" trgRow="3513" color="EX-yellow" />
    <link srcID="8757" trgID="10969" rel="pRr" directed="false" shadow="false" column="21382" shadowCol="39505" srcRow="495" trgRow="3514" color="EX-purple" />
    <link srcID="11339" trgID="8757" rel="pRr" directed="false" shadow="false" column="21383" shadowCol="39506" srcRow="3515" trgRow="495" color="EX-dark-purple" />
    <link srcID="8757" trgID="13176" rel="pRr" directed="false" shadow="false" column="21384" shadowCol="39507" srcRow="495" trgRow="3562" color="EX-dark-red" />
    <link srcID="8757" trgID="12718" rel="pRr" directed="false" shadow="false" column="21385" shadowCol="39508" srcRow="495" trgRow="3590" color="EX-pale-green" />
    <link srcID="8757" trgID="13075" rel="pRr" directed="false" shadow="false" column="21386" shadowCol="39509" srcRow="495" trgRow="3611" color="EX-pale-blue" />
    <link srcID="8757" trgID="13175" rel="pRr" directed="false" shadow="false" column="21387" shadowCol="39510" srcRow="495" trgRow="3625" color="EX-dark-tan" />
    <link srcID="13090" trgID="8757" rel="pRr" directed="false" shadow="false" column="21388" shadowCol="39511" srcRow="3673" trgRow="495" color="EX-pale-blue-magenta" />
    <link srcID="12291" trgID="8757" rel="pRr" directed="false" shadow="false" column="21389" shadowCol="39512" srcRow="4272" trgRow="495" color="EX-pale-yellow orange" />
    <link srcID="8757" trgID="11851" rel="pRr" directed="false" shadow="false" column="21390" shadowCol="39513" srcRow="495" trgRow="4359" color="EX-medium-magenta" />
    <link srcID="11814" trgID="8758" rel="pRr" directed="false" shadow="false" column="21391" shadowCol="39514" srcRow="3518" trgRow="496" color="EX-pale-red" />
    <link srcID="11687" trgID="8758" rel="pRr" directed="false" shadow="false" column="21392" shadowCol="39515" srcRow="3519" trgRow="496" color="EX-pale-cyan" />
    <link srcID="10684" trgID="8758" rel="pRr" directed="false" shadow="false" column="21393" shadowCol="39516" srcRow="3521" trgRow="496" color="EX-pale-yellow-green" />
    <link srcID="11001" trgID="8758" rel="pRr" directed="false" shadow="false" column="21394" shadowCol="39517" srcRow="3522" trgRow="496" color="EX-pale-purple" />
    <link srcID="8758" trgID="10659" rel="pRr" directed="false" shadow="false" column="21395" shadowCol="39518" srcRow="496" trgRow="3523" color="EX-pale-magenta" />
    <link srcID="8758" trgID="14040" rel="pRr" directed="false" shadow="false" column="21396" shadowCol="39519" srcRow="496" trgRow="3524" color="EX-pale-red-orange" />
    <link srcID="10688" trgID="9884" rel="pRr" directed="false" shadow="false" column="21397" shadowCol="39520" srcRow="3499" trgRow="497" color="EX-blue" />
    <link srcID="10973" trgID="9884" rel="pRr" directed="false" shadow="false" column="21398" shadowCol="39521" srcRow="3500" trgRow="497" color="EX-orange" />
    <link srcID="9884" trgID="11893" rel="pRr" directed="false" shadow="false" column="21399" shadowCol="39522" srcRow="497" trgRow="3561" color="EX-dark-cyan" />
    <link srcID="9884" trgID="13176" rel="pRr" directed="false" shadow="false" column="21400" shadowCol="39523" srcRow="497" trgRow="3562" color="EX-red" />
    <link srcID="9884" trgID="11894" rel="pRr" directed="false" shadow="false" column="21401" shadowCol="39524" srcRow="497" trgRow="3835" color="EX-dark-orange" />
    <link srcID="12124" trgID="9884" rel="pRr" directed="false" shadow="false" column="21402" shadowCol="39525" srcRow="3870" trgRow="497" color="EX-dark-gray-purple" />
    <link srcID="12433" trgID="9884" rel="pRr" directed="false" shadow="false" column="21403" shadowCol="39526" srcRow="3871" trgRow="497" color="EX-cyan" />
    <link srcID="11332" trgID="9884" rel="pRr" directed="false" shadow="false" column="21404" shadowCol="39527" srcRow="3929" trgRow="497" color="EX-yellow-orange" />
    <link srcID="10807" trgID="9884" rel="pRr" directed="false" shadow="false" column="21405" shadowCol="39528" srcRow="4038" trgRow="497" color="EX-pure-blue" />
    <link srcID="9884" trgID="11221" rel="pRr" directed="false" shadow="false" column="21406" shadowCol="39529" srcRow="497" trgRow="4148" color="EX-dark-yellow-green" />
    <link srcID="9884" trgID="10982" rel="pRr" directed="false" shadow="false" column="21407" shadowCol="39530" srcRow="497" trgRow="4500" color="EX-dark-magenta" />
    <link srcID="12926" trgID="9884" rel="pRr" directed="false" shadow="false" column="21408" shadowCol="39531" srcRow="4515" trgRow="497" color="EX-dark-green" />
    <link srcID="12557" trgID="9884" rel="pRr" directed="false" shadow="false" column="21409" shadowCol="39532" srcRow="4516" trgRow="497" color="EX-blue-magenta" />
    <link srcID="9398" trgID="10959" rel="pRr" directed="false" shadow="false" column="21410" shadowCol="39533" srcRow="498" trgRow="3497" color="EX-yellow-green" />
    <link srcID="9398" trgID="10688" rel="pRr" directed="false" shadow="false" column="21411" shadowCol="39534" srcRow="498" trgRow="3499" color="EX-magenta" />
    <link srcID="9398" trgID="10973" rel="pRr" directed="false" shadow="false" column="21412" shadowCol="39535" srcRow="498" trgRow="3500" color="EX-green" />
    <link srcID="10711" trgID="9398" rel="pRr" directed="false" shadow="false" column="21413" shadowCol="39536" srcRow="3501" trgRow="498" color="EX-yellow" />
    <link srcID="9398" trgID="12768" rel="pRr" directed="false" shadow="false" column="21414" shadowCol="39537" srcRow="498" trgRow="3502" color="EX-purple" />
    <link srcID="9398" trgID="12253" rel="pRr" directed="false" shadow="false" column="21415" shadowCol="39538" srcRow="498" trgRow="3558" color="EX-dark-purple" />
    <link srcID="9398" trgID="11893" rel="pRr" directed="false" shadow="false" column="21416" shadowCol="39539" srcRow="498" trgRow="3561" color="EX-dark-red" />
    <link srcID="9398" trgID="10655" rel="pRr" directed="false" shadow="false" column="21417" shadowCol="39540" srcRow="498" trgRow="3754" color="EX-pale-green" />
    <link srcID="9398" trgID="10654" rel="pRr" directed="false" shadow="false" column="21418" shadowCol="39541" srcRow="498" trgRow="3986" color="EX-pale-blue" />
    <link srcID="9398" trgID="13379" rel="pRr" directed="false" shadow="false" column="21419" shadowCol="39542" srcRow="498" trgRow="4044" color="EX-dark-tan" />
    <link srcID="9398" trgID="10657" rel="pRr" directed="false" shadow="false" column="21420" shadowCol="39543" srcRow="498" trgRow="4139" color="EX-pale-blue-magenta" />
    <link srcID="9398" trgID="10667" rel="pRr" directed="false" shadow="false" column="21421" shadowCol="39544" srcRow="498" trgRow="4517" color="EX-pale-yellow orange" />
    <link srcID="9398" trgID="10656" rel="pRr" directed="false" shadow="false" column="21422" shadowCol="39545" srcRow="498" trgRow="4518" color="EX-medium-magenta" />
    <link srcID="10973" trgID="8395" rel="pRr" directed="false" shadow="false" column="21423" shadowCol="39546" srcRow="3500" trgRow="499" color="EX-pale-red" />
    <link srcID="11687" trgID="8395" rel="pRr" directed="false" shadow="false" column="21424" shadowCol="39547" srcRow="3519" trgRow="499" color="EX-pale-cyan" />
    <link srcID="8395" trgID="10715" rel="pRr" directed="false" shadow="false" column="21425" shadowCol="39548" srcRow="499" trgRow="3525" color="EX-pale-yellow-green" />
    <link srcID="12251" trgID="8395" rel="pRr" directed="false" shadow="false" column="21426" shadowCol="39549" srcRow="3526" trgRow="499" color="EX-pale-purple" />
    <link srcID="8395" trgID="12295" rel="pRr" directed="false" shadow="false" column="21427" shadowCol="39550" srcRow="499" trgRow="3527" color="EX-pale-magenta" />
    <link srcID="10678" trgID="8395" rel="pRr" directed="false" shadow="false" column="21428" shadowCol="39551" srcRow="3544" trgRow="499" color="EX-pale-red-orange" />
    <link srcID="8395" trgID="11893" rel="pRr" directed="false" shadow="false" column="21429" shadowCol="39552" srcRow="499" trgRow="3561" color="EX-blue" />
    <link srcID="8395" trgID="13148" rel="pRr" directed="false" shadow="false" column="21430" shadowCol="39553" srcRow="499" trgRow="3626" color="EX-orange" />
    <link srcID="8395" trgID="12691" rel="pRr" directed="false" shadow="false" column="21431" shadowCol="39554" srcRow="499" trgRow="3789" color="EX-dark-cyan" />
    <link srcID="11632" trgID="8395" rel="pRr" directed="false" shadow="false" column="21432" shadowCol="39555" srcRow="4194" trgRow="499" color="EX-red" />
    <link srcID="8395" trgID="10646" rel="pRr" directed="false" shadow="false" column="21433" shadowCol="39556" srcRow="499" trgRow="4410" color="EX-dark-orange" />
    <link srcID="8395" trgID="10650" rel="pRr" directed="false" shadow="false" column="21434" shadowCol="39557" srcRow="499" trgRow="4519" color="EX-dark-gray-purple" />
    <link srcID="8395" trgID="12314" rel="pRr" directed="false" shadow="false" column="21435" shadowCol="39558" srcRow="499" trgRow="4520" color="EX-cyan" />
    <link srcID="9148" trgID="10688" rel="pRr" directed="false" shadow="false" column="21436" shadowCol="39559" srcRow="500" trgRow="3499" color="EX-yellow-orange" />
    <link srcID="9148" trgID="10969" rel="pRr" directed="false" shadow="false" column="21437" shadowCol="39560" srcRow="500" trgRow="3514" color="EX-pure-blue" />
    <link srcID="9148" trgID="11339" rel="pRr" directed="false" shadow="false" column="21438" shadowCol="39561" srcRow="500" trgRow="3515" color="EX-dark-yellow-green" />
    <link srcID="9148" trgID="13472" rel="pRr" directed="false" shadow="false" column="21439" shadowCol="39562" srcRow="500" trgRow="3555" color="EX-dark-magenta" />
    <link srcID="9148" trgID="12783" rel="pRr" directed="false" shadow="false" column="21440" shadowCol="39563" srcRow="500" trgRow="3568" color="EX-dark-green" />
    <link srcID="9148" trgID="11884" rel="pRr" directed="false" shadow="false" column="21441" shadowCol="39564" srcRow="500" trgRow="3588" color="EX-blue-magenta" />
    <link srcID="9148" trgID="11017" rel="pRr" directed="false" shadow="false" column="21442" shadowCol="39565" srcRow="500" trgRow="3615" color="EX-yellow-green" />
    <link srcID="9148" trgID="11896" rel="pRr" directed="false" shadow="false" column="21443" shadowCol="39566" srcRow="500" trgRow="3672" color="EX-magenta" />
    <link srcID="11800" trgID="9148" rel="pRr" directed="false" shadow="false" column="21444" shadowCol="39567" srcRow="3834" trgRow="500" color="EX-green" />
    <link srcID="9148" trgID="10930" rel="pRr" directed="false" shadow="false" column="21445" shadowCol="39568" srcRow="500" trgRow="4137" color="EX-yellow" />
    <link srcID="9148" trgID="12849" rel="pRr" directed="false" shadow="false" column="21446" shadowCol="39569" srcRow="500" trgRow="4235" color="EX-purple" />
    <link srcID="11832" trgID="9148" rel="pRr" directed="false" shadow="false" column="21447" shadowCol="39570" srcRow="4258" trgRow="500" color="EX-dark-purple" />
    <link srcID="10711" trgID="9169" rel="pRr" directed="false" shadow="false" column="21448" shadowCol="39571" srcRow="3501" trgRow="501" color="EX-dark-red" />
    <link srcID="9169" trgID="11034" rel="pRr" directed="false" shadow="false" column="21449" shadowCol="39572" srcRow="501" trgRow="3503" color="EX-pale-green" />
    <link srcID="9169" trgID="11687" rel="pRr" directed="false" shadow="false" column="21450" shadowCol="39573" srcRow="501" trgRow="3519" color="EX-pale-blue" />
    <link srcID="9169" trgID="10678" rel="pRr" directed="false" shadow="false" column="21451" shadowCol="39574" srcRow="501" trgRow="3544" color="EX-dark-tan" />
    <link srcID="9169" trgID="11703" rel="pRr" directed="false" shadow="false" column="21452" shadowCol="39575" srcRow="501" trgRow="3586" color="EX-pale-blue-magenta" />
    <link srcID="9169" trgID="11549" rel="pRr" directed="false" shadow="false" column="21453" shadowCol="39576" srcRow="501" trgRow="3726" color="EX-pale-yellow orange" />
    <link srcID="9169" trgID="12740" rel="pRr" directed="false" shadow="false" column="21454" shadowCol="39577" srcRow="501" trgRow="4217" color="EX-medium-magenta" />
    <link srcID="9169" trgID="11168" rel="pRr" directed="false" shadow="false" column="21455" shadowCol="39578" srcRow="501" trgRow="4417" color="EX-pale-red" />
    <link srcID="9169" trgID="11961" rel="pRr" directed="false" shadow="false" column="21456" shadowCol="39579" srcRow="501" trgRow="4521" color="EX-pale-cyan" />
    <link srcID="8713" trgID="10688" rel="pRr" directed="false" shadow="false" column="21457" shadowCol="39580" srcRow="502" trgRow="3499" color="EX-pale-yellow-green" />
    <link srcID="10986" trgID="8713" rel="pRr" directed="false" shadow="false" column="21458" shadowCol="39581" srcRow="3530" trgRow="502" color="EX-pale-purple" />
    <link srcID="8713" trgID="11017" rel="pRr" directed="false" shadow="false" column="21459" shadowCol="39582" srcRow="502" trgRow="3615" color="EX-pale-magenta" />
    <link srcID="11898" trgID="8713" rel="pRr" directed="false" shadow="false" column="21460" shadowCol="39583" srcRow="3715" trgRow="502" color="EX-pale-red-orange" />
    <link srcID="8713" trgID="11010" rel="pRr" directed="false" shadow="false" column="21461" shadowCol="39584" srcRow="502" trgRow="3808" color="EX-blue" />
    <link srcID="11799" trgID="8713" rel="pRr" directed="false" shadow="false" column="21462" shadowCol="39585" srcRow="3850" trgRow="502" color="EX-orange" />
    <link srcID="8713" trgID="10591" rel="pRr" directed="false" shadow="false" column="21463" shadowCol="39586" srcRow="502" trgRow="4016" color="EX-dark-cyan" />
    <link srcID="8713" trgID="13379" rel="pRr" directed="false" shadow="false" column="21464" shadowCol="39587" srcRow="502" trgRow="4044" color="EX-red" />
    <link srcID="8713" trgID="12728" rel="pRr" directed="false" shadow="false" column="21465" shadowCol="39588" srcRow="502" trgRow="4061" color="EX-dark-orange" />
    <link srcID="8713" trgID="11203" rel="pRr" directed="false" shadow="false" column="21466" shadowCol="39589" srcRow="502" trgRow="4086" color="EX-dark-gray-purple" />
    <link srcID="8713" trgID="12610" rel="pRr" directed="false" shadow="false" column="21467" shadowCol="39590" srcRow="502" trgRow="4522" color="EX-cyan" />
    <link srcID="8713" trgID="13581" rel="pRr" directed="false" shadow="false" column="21468" shadowCol="39591" srcRow="502" trgRow="4523" color="EX-yellow-orange" />
    <link srcID="8863" trgID="10688" rel="pRr" directed="false" shadow="false" column="21469" shadowCol="39592" srcRow="503" trgRow="3499" color="EX-pure-blue" />
    <link srcID="8863" trgID="10973" rel="pRr" directed="false" shadow="false" column="21470" shadowCol="39593" srcRow="503" trgRow="3500" color="EX-dark-yellow-green" />
    <link srcID="8863" trgID="12768" rel="pRr" directed="false" shadow="false" column="21471" shadowCol="39594" srcRow="503" trgRow="3502" color="EX-dark-magenta" />
    <link srcID="8863" trgID="11034" rel="pRr" directed="false" shadow="false" column="21472" shadowCol="39595" srcRow="503" trgRow="3503" color="EX-dark-green" />
    <link srcID="10689" trgID="8863" rel="pRr" directed="false" shadow="false" column="21473" shadowCol="39596" srcRow="3504" trgRow="503" color="EX-blue-magenta" />
    <link srcID="8863" trgID="12253" rel="pRr" directed="false" shadow="false" column="21474" shadowCol="39597" srcRow="503" trgRow="3558" color="EX-yellow-green" />
    <link srcID="8863" trgID="12124" rel="pRr" directed="false" shadow="false" column="21475" shadowCol="39598" srcRow="503" trgRow="3870" color="EX-magenta" />
    <link srcID="8863" trgID="12016" rel="pRr" directed="false" shadow="false" column="21476" shadowCol="39599" srcRow="503" trgRow="3912" color="EX-green" />
    <link srcID="8863" trgID="10849" rel="pRr" directed="false" shadow="false" column="21477" shadowCol="39600" srcRow="503" trgRow="4141" color="EX-yellow" />
    <link srcID="8863" trgID="13168" rel="pRr" directed="false" shadow="false" column="21478" shadowCol="39601" srcRow="503" trgRow="4206" color="EX-purple" />
    <link srcID="8863" trgID="11685" rel="pRr" directed="false" shadow="false" column="21479" shadowCol="39602" srcRow="503" trgRow="4467" color="EX-dark-purple" />
    <link srcID="8863" trgID="13937" rel="pRr" directed="false" shadow="false" column="21480" shadowCol="39603" srcRow="503" trgRow="4468" color="EX-dark-red" />
    <link srcID="11852" trgID="8865" rel="pRr" directed="false" shadow="false" column="21481" shadowCol="39604" srcRow="3844" trgRow="504" color="EX-pale-green" />
    <link srcID="10973" trgID="8980" rel="pRr" directed="false" shadow="false" column="21482" shadowCol="39605" srcRow="3500" trgRow="505" color="EX-pale-blue" />
    <link srcID="10715" trgID="8980" rel="pRr" directed="false" shadow="false" column="21483" shadowCol="39606" srcRow="3525" trgRow="505" color="EX-dark-tan" />
    <link srcID="12758" trgID="8980" rel="pRr" directed="false" shadow="false" column="21484" shadowCol="39607" srcRow="3560" trgRow="505" color="EX-pale-blue-magenta" />
    <link srcID="11017" trgID="8980" rel="pRr" directed="false" shadow="false" column="21485" shadowCol="39608" srcRow="3615" trgRow="505" color="EX-pale-yellow orange" />
    <link srcID="10686" trgID="8980" rel="pRr" directed="false" shadow="false" column="21486" shadowCol="39609" srcRow="3623" trgRow="505" color="EX-medium-magenta" />
    <link srcID="10956" trgID="8980" rel="pRr" directed="false" shadow="false" column="21487" shadowCol="39610" srcRow="3688" trgRow="505" color="EX-pale-red" />
    <link srcID="10922" trgID="8980" rel="pRr" directed="false" shadow="false" column="21488" shadowCol="39611" srcRow="3758" trgRow="505" color="EX-pale-cyan" />
    <link srcID="10650" trgID="8980" rel="pRr" directed="false" shadow="false" column="21489" shadowCol="39612" srcRow="4519" trgRow="505" color="EX-pale-yellow-green" />
    <link srcID="12610" trgID="8980" rel="pRr" directed="false" shadow="false" column="21490" shadowCol="39613" srcRow="4522" trgRow="505" color="EX-pale-purple" />
    <link srcID="13283" trgID="8980" rel="pRr" directed="false" shadow="false" column="21491" shadowCol="39614" srcRow="4524" trgRow="505" color="EX-pale-magenta" />
    <link srcID="13216" trgID="8980" rel="pRr" directed="false" shadow="false" column="21492" shadowCol="39615" srcRow="4525" trgRow="505" color="EX-pale-red-orange" />
    <link srcID="10519" trgID="10959" rel="pRr" directed="false" shadow="false" column="21493" shadowCol="39616" srcRow="506" trgRow="3497" color="EX-blue" />
    <link srcID="10519" trgID="10688" rel="pRr" directed="false" shadow="false" column="21494" shadowCol="39617" srcRow="506" trgRow="3499" color="EX-orange" />
    <link srcID="10973" trgID="10519" rel="pRr" directed="false" shadow="false" column="21495" shadowCol="39618" srcRow="3500" trgRow="506" color="EX-dark-cyan" />
    <link srcID="10711" trgID="10519" rel="pRr" directed="false" shadow="false" column="21496" shadowCol="39619" srcRow="3501" trgRow="506" color="EX-red" />
    <link srcID="10678" trgID="10519" rel="pRr" directed="false" shadow="false" column="21497" shadowCol="39620" srcRow="3544" trgRow="506" color="EX-dark-orange" />
    <link srcID="10519" trgID="12758" rel="pRr" directed="false" shadow="false" column="21498" shadowCol="39621" srcRow="506" trgRow="3560" color="EX-dark-gray-purple" />
    <link srcID="10519" trgID="12716" rel="pRr" directed="false" shadow="false" column="21499" shadowCol="39622" srcRow="506" trgRow="3565" color="EX-cyan" />
    <link srcID="10519" trgID="11177" rel="pRr" directed="false" shadow="false" column="21500" shadowCol="39623" srcRow="506" trgRow="3602" color="EX-yellow-orange" />
    <link srcID="10519" trgID="12406" rel="pRr" directed="false" shadow="false" column="21501" shadowCol="39624" srcRow="506" trgRow="3716" color="EX-pure-blue" />
    <link srcID="10519" trgID="11825" rel="pRr" directed="false" shadow="false" column="21502" shadowCol="39625" srcRow="506" trgRow="3725" color="EX-dark-yellow-green" />
    <link srcID="13365" trgID="10519" rel="pRr" directed="false" shadow="false" column="21503" shadowCol="39626" srcRow="4065" trgRow="506" color="EX-dark-magenta" />
    <link srcID="10688" trgID="10518" rel="pRr" directed="false" shadow="false" column="21504" shadowCol="39627" srcRow="3499" trgRow="507" color="EX-dark-green" />
    <link srcID="10711" trgID="10518" rel="pRr" directed="false" shadow="false" column="21505" shadowCol="39628" srcRow="3501" trgRow="507" color="EX-blue-magenta" />
    <link srcID="10518" trgID="10686" rel="pRr" directed="false" shadow="false" column="21506" shadowCol="39629" srcRow="507" trgRow="3623" color="EX-yellow-green" />
    <link srcID="10518" trgID="11203" rel="pRr" directed="false" shadow="false" column="21507" shadowCol="39630" srcRow="507" trgRow="4086" color="EX-magenta" />
    <link srcID="13186" trgID="10518" rel="pRr" directed="false" shadow="false" column="21508" shadowCol="39631" srcRow="4317" trgRow="507" color="EX-green" />
    <link srcID="8338" trgID="12765" rel="pRr" directed="false" shadow="false" column="21509" shadowCol="39632" srcRow="508" trgRow="3513" color="EX-yellow" />
    <link srcID="8338" trgID="10969" rel="pRr" directed="false" shadow="false" column="21510" shadowCol="39633" srcRow="508" trgRow="3514" color="EX-purple" />
    <link srcID="8338" trgID="13176" rel="pRr" directed="false" shadow="false" column="21511" shadowCol="39634" srcRow="508" trgRow="3562" color="EX-dark-purple" />
    <link srcID="12898" trgID="8338" rel="pRr" directed="false" shadow="false" column="21512" shadowCol="39635" srcRow="3572" trgRow="508" color="EX-dark-red" />
    <link srcID="11884" trgID="8338" rel="pRr" directed="false" shadow="false" column="21513" shadowCol="39636" srcRow="3588" trgRow="508" color="EX-pale-green" />
    <link srcID="8338" trgID="13075" rel="pRr" directed="false" shadow="false" column="21514" shadowCol="39637" srcRow="508" trgRow="3611" color="EX-pale-blue" />
    <link srcID="13936" trgID="8338" rel="pRr" directed="false" shadow="false" column="21515" shadowCol="39638" srcRow="3773" trgRow="508" color="EX-dark-tan" />
    <link srcID="13958" trgID="8338" rel="pRr" directed="false" shadow="false" column="21516" shadowCol="39639" srcRow="4314" trgRow="508" color="EX-pale-blue-magenta" />
    <link srcID="13162" trgID="8338" rel="pRr" directed="false" shadow="false" column="21517" shadowCol="39640" srcRow="4526" trgRow="508" color="EX-pale-yellow orange" />
    <link srcID="13924" trgID="8338" rel="pRr" directed="false" shadow="false" column="21518" shadowCol="39641" srcRow="4527" trgRow="508" color="EX-medium-magenta" />
    <link srcID="12023" trgID="8338" rel="pRr" directed="false" shadow="false" column="21519" shadowCol="39642" srcRow="4528" trgRow="508" color="EX-pale-red" />
    <link srcID="10959" trgID="9455" rel="pRr" directed="false" shadow="false" column="21520" shadowCol="39643" srcRow="3497" trgRow="509" color="EX-pale-cyan" />
    <link srcID="10688" trgID="9455" rel="pRr" directed="false" shadow="false" column="21521" shadowCol="39644" srcRow="3499" trgRow="509" color="EX-pale-yellow-green" />
    <link srcID="10973" trgID="9455" rel="pRr" directed="false" shadow="false" column="21522" shadowCol="39645" srcRow="3500" trgRow="509" color="EX-pale-purple" />
    <link srcID="12768" trgID="9455" rel="pRr" directed="false" shadow="false" column="21523" shadowCol="39646" srcRow="3502" trgRow="509" color="EX-pale-magenta" />
    <link srcID="9455" trgID="10715" rel="pRr" directed="false" shadow="false" column="21524" shadowCol="39647" srcRow="509" trgRow="3525" color="EX-pale-red-orange" />
    <link srcID="13949" trgID="9455" rel="pRr" directed="false" shadow="false" column="21525" shadowCol="39648" srcRow="3814" trgRow="509" color="EX-blue" />
    <link srcID="11852" trgID="9455" rel="pRr" directed="false" shadow="false" column="21526" shadowCol="39649" srcRow="3844" trgRow="509" color="EX-orange" />
    <link srcID="11054" trgID="9455" rel="pRr" directed="false" shadow="false" column="21527" shadowCol="39650" srcRow="3845" trgRow="509" color="EX-dark-cyan" />
    <link srcID="10773" trgID="9455" rel="pRr" directed="false" shadow="false" column="21528" shadowCol="39651" srcRow="4150" trgRow="509" color="EX-red" />
    <link srcID="11056" trgID="9455" rel="pRr" directed="false" shadow="false" column="21529" shadowCol="39652" srcRow="4498" trgRow="509" color="EX-dark-orange" />
    <link srcID="11649" trgID="9455" rel="pRr" directed="false" shadow="false" column="21530" shadowCol="39653" srcRow="4529" trgRow="509" color="EX-dark-gray-purple" />
    <link srcID="10688" trgID="9420" rel="pRr" directed="false" shadow="false" column="21531" shadowCol="39654" srcRow="3499" trgRow="510" color="EX-cyan" />
    <link srcID="11703" trgID="9420" rel="pRr" directed="false" shadow="false" column="21532" shadowCol="39655" srcRow="3586" trgRow="510" color="EX-yellow-orange" />
    <link srcID="10688" trgID="8721" rel="pRr" directed="false" shadow="false" column="21533" shadowCol="39656" srcRow="3499" trgRow="511" color="EX-pure-blue" />
    <link srcID="10973" trgID="8721" rel="pRr" directed="false" shadow="false" column="21534" shadowCol="39657" srcRow="3500" trgRow="511" color="EX-dark-yellow-green" />
    <link srcID="10689" trgID="8721" rel="pRr" directed="false" shadow="false" column="21535" shadowCol="39658" srcRow="3504" trgRow="511" color="EX-dark-magenta" />
    <link srcID="11814" trgID="8721" rel="pRr" directed="false" shadow="false" column="21536" shadowCol="39659" srcRow="3518" trgRow="511" color="EX-dark-green" />
    <link srcID="8721" trgID="10715" rel="pRr" directed="false" shadow="false" column="21537" shadowCol="39660" srcRow="511" trgRow="3525" color="EX-blue-magenta" />
    <link srcID="8721" trgID="11335" rel="pRr" directed="false" shadow="false" column="21538" shadowCol="39661" srcRow="511" trgRow="3916" color="EX-yellow-green" />
    <link srcID="10717" trgID="8721" rel="pRr" directed="false" shadow="false" column="21539" shadowCol="39662" srcRow="3928" trgRow="511" color="EX-magenta" />
    <link srcID="10974" trgID="8721" rel="pRr" directed="false" shadow="false" column="21540" shadowCol="39663" srcRow="4233" trgRow="511" color="EX-green" />
    <link srcID="8721" trgID="11343" rel="pRr" directed="false" shadow="false" column="21541" shadowCol="39664" srcRow="511" trgRow="4280" color="EX-yellow" />
    <link srcID="8721" trgID="13515" rel="pRr" directed="false" shadow="false" column="21542" shadowCol="39665" srcRow="511" trgRow="4512" color="EX-purple" />
    <link srcID="10973" trgID="9952" rel="pRr" directed="false" shadow="false" column="21543" shadowCol="39666" srcRow="3500" trgRow="512" color="EX-dark-purple" />
    <link srcID="9952" trgID="12716" rel="pRr" directed="false" shadow="false" column="21544" shadowCol="39667" srcRow="512" trgRow="3565" color="EX-dark-red" />
    <link srcID="9952" trgID="12898" rel="pRr" directed="false" shadow="false" column="21545" shadowCol="39668" srcRow="512" trgRow="3572" color="EX-pale-green" />
    <link srcID="9952" trgID="11884" rel="pRr" directed="false" shadow="false" column="21546" shadowCol="39669" srcRow="512" trgRow="3588" color="EX-pale-blue" />
    <link srcID="9952" trgID="10686" rel="pRr" directed="false" shadow="false" column="21547" shadowCol="39670" srcRow="512" trgRow="3623" color="EX-dark-tan" />
    <link srcID="13073" trgID="9952" rel="pRr" directed="false" shadow="false" column="21548" shadowCol="39671" srcRow="3864" trgRow="512" color="EX-pale-blue-magenta" />
    <link srcID="9952" trgID="13625" rel="pRr" directed="false" shadow="false" column="21549" shadowCol="39672" srcRow="512" trgRow="3881" color="EX-pale-yellow orange" />
    <link srcID="9952" trgID="13453" rel="pRr" directed="false" shadow="false" column="21550" shadowCol="39673" srcRow="512" trgRow="4143" color="EX-medium-magenta" />
    <link srcID="9952" trgID="13152" rel="pRr" directed="false" shadow="false" column="21551" shadowCol="39674" srcRow="512" trgRow="4346" color="EX-pale-red" />
    <link srcID="10868" trgID="9952" rel="pRr" directed="false" shadow="false" column="21552" shadowCol="39675" srcRow="4393" trgRow="512" color="EX-pale-cyan" />
    <link srcID="10973" trgID="9953" rel="pRr" directed="false" shadow="false" column="21553" shadowCol="39676" srcRow="3500" trgRow="513" color="EX-pale-yellow-green" />
    <link srcID="11034" trgID="9953" rel="pRr" directed="false" shadow="false" column="21554" shadowCol="39677" srcRow="3503" trgRow="513" color="EX-pale-purple" />
    <link srcID="10715" trgID="9953" rel="pRr" directed="false" shadow="false" column="21555" shadowCol="39678" srcRow="3525" trgRow="513" color="EX-pale-magenta" />
    <link srcID="12253" trgID="9953" rel="pRr" directed="false" shadow="false" column="21556" shadowCol="39679" srcRow="3558" trgRow="513" color="EX-pale-red-orange" />
    <link srcID="9084" trgID="11687" rel="pRr" directed="false" shadow="false" column="21557" shadowCol="39680" srcRow="514" trgRow="3519" color="EX-blue" />
    <link srcID="9084" trgID="10678" rel="pRr" directed="false" shadow="false" column="21558" shadowCol="39681" srcRow="514" trgRow="3544" color="EX-orange" />
    <link srcID="9084" trgID="11703" rel="pRr" directed="false" shadow="false" column="21559" shadowCol="39682" srcRow="514" trgRow="3586" color="EX-dark-cyan" />
    <link srcID="9084" trgID="10658" rel="pRr" directed="false" shadow="false" column="21560" shadowCol="39683" srcRow="514" trgRow="3605" color="EX-red" />
    <link srcID="9084" trgID="13286" rel="pRr" directed="false" shadow="false" column="21561" shadowCol="39684" srcRow="514" trgRow="3849" color="EX-dark-orange" />
    <link srcID="9084" trgID="11887" rel="pRr" directed="false" shadow="false" column="21562" shadowCol="39685" srcRow="514" trgRow="4228" color="EX-dark-gray-purple" />
    <link srcID="9084" trgID="13211" rel="pRr" directed="false" shadow="false" column="21563" shadowCol="39686" srcRow="514" trgRow="4530" color="EX-cyan" />
    <link srcID="9084" trgID="11423" rel="pRr" directed="false" shadow="false" column="21564" shadowCol="39687" srcRow="514" trgRow="4531" color="EX-yellow-orange" />
    <link srcID="9084" trgID="11081" rel="pRr" directed="false" shadow="false" column="21565" shadowCol="39688" srcRow="514" trgRow="4532" color="EX-pure-blue" />
    <link srcID="9084" trgID="11608" rel="pRr" directed="false" shadow="false" column="21566" shadowCol="39689" srcRow="514" trgRow="4533" color="EX-dark-yellow-green" />
    <link srcID="10688" trgID="9650" rel="pRr" directed="false" shadow="false" column="21567" shadowCol="39690" srcRow="3499" trgRow="515" color="EX-dark-magenta" />
    <link srcID="9650" trgID="10969" rel="pRr" directed="false" shadow="false" column="21568" shadowCol="39691" srcRow="515" trgRow="3514" color="EX-dark-green" />
    <link srcID="11339" trgID="9650" rel="pRr" directed="false" shadow="false" column="21569" shadowCol="39692" srcRow="3515" trgRow="515" color="EX-blue-magenta" />
    <link srcID="11331" trgID="9650" rel="pRr" directed="false" shadow="false" column="21570" shadowCol="39693" srcRow="3516" trgRow="515" color="EX-yellow-green" />
    <link srcID="11884" trgID="9650" rel="pRr" directed="false" shadow="false" column="21571" shadowCol="39694" srcRow="3588" trgRow="515" color="EX-magenta" />
    <link srcID="11177" trgID="9650" rel="pRr" directed="false" shadow="false" column="21572" shadowCol="39695" srcRow="3602" trgRow="515" color="EX-green" />
    <link srcID="13170" trgID="9650" rel="pRr" directed="false" shadow="false" column="21573" shadowCol="39696" srcRow="3627" trgRow="515" color="EX-yellow" />
    <link srcID="9650" trgID="13233" rel="pRr" directed="false" shadow="false" column="21574" shadowCol="39697" srcRow="515" trgRow="3718" color="EX-purple" />
    <link srcID="12356" trgID="9650" rel="pRr" directed="false" shadow="false" column="21575" shadowCol="39698" srcRow="3749" trgRow="515" color="EX-dark-purple" />
    <link srcID="9650" trgID="11386" rel="pRr" directed="false" shadow="false" column="21576" shadowCol="39699" srcRow="515" trgRow="3750" color="EX-dark-red" />
    <link srcID="10688" trgID="9651" rel="pRr" directed="false" shadow="false" column="21577" shadowCol="39700" srcRow="3499" trgRow="516" color="EX-pale-green" />
    <link srcID="11814" trgID="9651" rel="pRr" directed="false" shadow="false" column="21578" shadowCol="39701" srcRow="3518" trgRow="516" color="EX-pale-blue" />
    <link srcID="9651" trgID="12718" rel="pRr" directed="false" shadow="false" column="21579" shadowCol="39702" srcRow="516" trgRow="3590" color="EX-dark-tan" />
    <link srcID="10686" trgID="9651" rel="pRr" directed="false" shadow="false" column="21580" shadowCol="39703" srcRow="3623" trgRow="516" color="EX-pale-blue-magenta" />
    <link srcID="12907" trgID="9651" rel="pRr" directed="false" shadow="false" column="21581" shadowCol="39704" srcRow="4534" trgRow="516" color="EX-pale-yellow orange" />
    <link srcID="10055" trgID="10688" rel="pRr" directed="false" shadow="false" column="21582" shadowCol="39705" srcRow="517" trgRow="3499" color="EX-medium-magenta" />
    <link srcID="10055" trgID="11814" rel="pRr" directed="false" shadow="false" column="21583" shadowCol="39706" srcRow="517" trgRow="3518" color="EX-pale-red" />
    <link srcID="10055" trgID="10955" rel="pRr" directed="false" shadow="false" column="21584" shadowCol="39707" srcRow="517" trgRow="3585" color="EX-pale-cyan" />
    <link srcID="10055" trgID="10962" rel="pRr" directed="false" shadow="false" column="21585" shadowCol="39708" srcRow="517" trgRow="3587" color="EX-pale-yellow-green" />
    <link srcID="10055" trgID="10665" rel="pRr" directed="false" shadow="false" column="21586" shadowCol="39709" srcRow="517" trgRow="3591" color="EX-pale-purple" />
    <link srcID="10055" trgID="11013" rel="pRr" directed="false" shadow="false" column="21587" shadowCol="39710" srcRow="517" trgRow="3649" color="EX-pale-magenta" />
    <link srcID="10055" trgID="12645" rel="pRr" directed="false" shadow="false" column="21588" shadowCol="39711" srcRow="517" trgRow="3681" color="EX-pale-red-orange" />
    <link srcID="10055" trgID="11028" rel="pRr" directed="false" shadow="false" column="21589" shadowCol="39712" srcRow="517" trgRow="3821" color="EX-blue" />
    <link srcID="10055" trgID="11171" rel="pRr" directed="false" shadow="false" column="21590" shadowCol="39713" srcRow="517" trgRow="3894" color="EX-orange" />
    <link srcID="10974" trgID="10055" rel="pRr" directed="false" shadow="false" column="21591" shadowCol="39714" srcRow="4233" trgRow="517" color="EX-dark-cyan" />
    <link srcID="12251" trgID="9204" rel="pRr" directed="false" shadow="false" column="21592" shadowCol="39715" srcRow="3526" trgRow="518" color="EX-red" />
    <link srcID="9204" trgID="12295" rel="pRr" directed="false" shadow="false" column="21593" shadowCol="39716" srcRow="518" trgRow="3527" color="EX-dark-orange" />
    <link srcID="10955" trgID="9204" rel="pRr" directed="false" shadow="false" column="21594" shadowCol="39717" srcRow="3585" trgRow="518" color="EX-dark-gray-purple" />
    <link srcID="9204" trgID="10962" rel="pRr" directed="false" shadow="false" column="21595" shadowCol="39718" srcRow="518" trgRow="3587" color="EX-cyan" />
    <link srcID="9204" trgID="10686" rel="pRr" directed="false" shadow="false" column="21596" shadowCol="39719" srcRow="518" trgRow="3623" color="EX-yellow-orange" />
    <link srcID="11013" trgID="9204" rel="pRr" directed="false" shadow="false" column="21597" shadowCol="39720" srcRow="3649" trgRow="518" color="EX-pure-blue" />
    <link srcID="10947" trgID="9204" rel="pRr" directed="false" shadow="false" column="21598" shadowCol="39721" srcRow="3669" trgRow="518" color="EX-dark-yellow-green" />
    <link srcID="11029" trgID="9204" rel="pRr" directed="false" shadow="false" column="21599" shadowCol="39722" srcRow="3795" trgRow="518" color="EX-dark-magenta" />
    <link srcID="11028" trgID="9204" rel="pRr" directed="false" shadow="false" column="21600" shadowCol="39723" srcRow="3821" trgRow="518" color="EX-dark-green" />
    <link srcID="11012" trgID="9204" rel="pRr" directed="false" shadow="false" column="21601" shadowCol="39724" srcRow="4036" trgRow="518" color="EX-blue-magenta" />
    <link srcID="10973" trgID="9885" rel="pRr" directed="false" shadow="false" column="21602" shadowCol="39725" srcRow="3500" trgRow="519" color="EX-yellow-green" />
    <link srcID="9885" trgID="12765" rel="pRr" directed="false" shadow="false" column="21603" shadowCol="39726" srcRow="519" trgRow="3513" color="EX-magenta" />
    <link srcID="9885" trgID="12758" rel="pRr" directed="false" shadow="false" column="21604" shadowCol="39727" srcRow="519" trgRow="3560" color="EX-green" />
    <link srcID="12423" trgID="9885" rel="pRr" directed="false" shadow="false" column="21605" shadowCol="39728" srcRow="3730" trgRow="519" color="EX-yellow" />
    <link srcID="9885" trgID="11386" rel="pRr" directed="false" shadow="false" column="21606" shadowCol="39729" srcRow="519" trgRow="3750" color="EX-purple" />
    <link srcID="9885" trgID="13625" rel="pRr" directed="false" shadow="false" column="21607" shadowCol="39730" srcRow="519" trgRow="3881" color="EX-dark-purple" />
    <link srcID="9885" trgID="11435" rel="pRr" directed="false" shadow="false" column="21608" shadowCol="39731" srcRow="519" trgRow="3953" color="EX-dark-red" />
    <link srcID="11522" trgID="9885" rel="pRr" directed="false" shadow="false" column="21609" shadowCol="39732" srcRow="4134" trgRow="519" color="EX-pale-green" />
    <link srcID="9885" trgID="11871" rel="pRr" directed="false" shadow="false" column="21610" shadowCol="39733" srcRow="519" trgRow="4200" color="EX-pale-blue" />
    <link srcID="10688" trgID="9002" rel="pRr" directed="false" shadow="false" column="21611" shadowCol="39734" srcRow="3499" trgRow="520" color="EX-dark-tan" />
    <link srcID="11034" trgID="9002" rel="pRr" directed="false" shadow="false" column="21612" shadowCol="39735" srcRow="3503" trgRow="520" color="EX-pale-blue-magenta" />
    <link srcID="9002" trgID="12765" rel="pRr" directed="false" shadow="false" column="21613" shadowCol="39736" srcRow="520" trgRow="3513" color="EX-pale-yellow orange" />
    <link srcID="9002" trgID="12716" rel="pRr" directed="false" shadow="false" column="21614" shadowCol="39737" srcRow="520" trgRow="3565" color="EX-medium-magenta" />
    <link srcID="9002" trgID="13843" rel="pRr" directed="false" shadow="false" column="21615" shadowCol="39738" srcRow="520" trgRow="3578" color="EX-pale-red" />
    <link srcID="9002" trgID="12692" rel="pRr" directed="false" shadow="false" column="21616" shadowCol="39739" srcRow="520" trgRow="3603" color="EX-pale-cyan" />
    <link srcID="9002" trgID="12408" rel="pRr" directed="false" shadow="false" column="21617" shadowCol="39740" srcRow="520" trgRow="3719" color="EX-pale-yellow-green" />
    <link srcID="12425" trgID="9002" rel="pRr" directed="false" shadow="false" column="21618" shadowCol="39741" srcRow="3759" trgRow="520" color="EX-pale-purple" />
    <link srcID="11832" trgID="9002" rel="pRr" directed="false" shadow="false" column="21619" shadowCol="39742" srcRow="4258" trgRow="520" color="EX-pale-magenta" />
    <link srcID="11814" trgID="9000" rel="pRr" directed="false" shadow="false" column="21620" shadowCol="39743" srcRow="3518" trgRow="521" color="EX-pale-red-orange" />
    <link srcID="12016" trgID="9000" rel="pRr" directed="false" shadow="false" column="21621" shadowCol="39744" srcRow="3912" trgRow="521" color="EX-blue" />
    <link srcID="11701" trgID="9000" rel="pRr" directed="false" shadow="false" column="21622" shadowCol="39745" srcRow="4474" trgRow="521" color="EX-orange" />
    <link srcID="12882" trgID="9000" rel="pRr" directed="false" shadow="false" column="21623" shadowCol="39746" srcRow="4535" trgRow="521" color="EX-dark-cyan" />
    <link srcID="10688" trgID="9357" rel="pRr" directed="false" shadow="false" column="21624" shadowCol="39747" srcRow="3499" trgRow="522" color="EX-red" />
    <link srcID="11051" trgID="9357" rel="pRr" directed="false" shadow="false" column="21625" shadowCol="39748" srcRow="3822" trgRow="522" color="EX-dark-orange" />
    <link srcID="11054" trgID="9357" rel="pRr" directed="false" shadow="false" column="21626" shadowCol="39749" srcRow="3845" trgRow="522" color="EX-dark-gray-purple" />
    <link srcID="13209" trgID="9357" rel="pRr" directed="false" shadow="false" column="21627" shadowCol="39750" srcRow="4113" trgRow="522" color="EX-cyan" />
    <link srcID="10988" trgID="9357" rel="pRr" directed="false" shadow="false" column="21628" shadowCol="39751" srcRow="4536" trgRow="522" color="EX-yellow-orange" />
    <link srcID="11048" trgID="9357" rel="pRr" directed="false" shadow="false" column="21629" shadowCol="39752" srcRow="4537" trgRow="522" color="EX-pure-blue" />
    <link srcID="11079" trgID="9357" rel="pRr" directed="false" shadow="false" column="21630" shadowCol="39753" srcRow="4538" trgRow="522" color="EX-dark-yellow-green" />
    <link srcID="9357" trgID="11368" rel="pRr" directed="false" shadow="false" column="21631" shadowCol="39754" srcRow="522" trgRow="4539" color="EX-dark-magenta" />
    <link srcID="10666" trgID="9357" rel="pRr" directed="false" shadow="false" column="21632" shadowCol="39755" srcRow="4540" trgRow="522" color="EX-dark-green" />
    <link srcID="10959" trgID="9914" rel="pRr" directed="false" shadow="false" column="21633" shadowCol="39756" srcRow="3497" trgRow="523" color="EX-blue-magenta" />
    <link srcID="10688" trgID="9914" rel="pRr" directed="false" shadow="false" column="21634" shadowCol="39757" srcRow="3499" trgRow="523" color="EX-yellow-green" />
    <link srcID="10711" trgID="9914" rel="pRr" directed="false" shadow="false" column="21635" shadowCol="39758" srcRow="3501" trgRow="523" color="EX-magenta" />
    <link srcID="11034" trgID="9914" rel="pRr" directed="false" shadow="false" column="21636" shadowCol="39759" srcRow="3503" trgRow="523" color="EX-green" />
    <link srcID="12765" trgID="9914" rel="pRr" directed="false" shadow="false" column="21637" shadowCol="39760" srcRow="3513" trgRow="523" color="EX-yellow" />
    <link srcID="11814" trgID="9914" rel="pRr" directed="false" shadow="false" column="21638" shadowCol="39761" srcRow="3518" trgRow="523" color="EX-purple" />
    <link srcID="12433" trgID="9914" rel="pRr" directed="false" shadow="false" column="21639" shadowCol="39762" srcRow="3871" trgRow="523" color="EX-dark-purple" />
    <link srcID="9914" trgID="10982" rel="pRr" directed="false" shadow="false" column="21640" shadowCol="39763" srcRow="523" trgRow="4500" color="EX-dark-red" />
    <link srcID="12999" trgID="9914" rel="pRr" directed="false" shadow="false" column="21641" shadowCol="39764" srcRow="4541" trgRow="523" color="EX-pale-green" />
    <link srcID="12768" trgID="8736" rel="pRr" directed="false" shadow="false" column="21642" shadowCol="39765" srcRow="3502" trgRow="524" color="EX-pale-blue" />
    <link srcID="8736" trgID="10969" rel="pRr" directed="false" shadow="false" column="21643" shadowCol="39766" srcRow="524" trgRow="3514" color="EX-dark-tan" />
    <link srcID="11339" trgID="8736" rel="pRr" directed="false" shadow="false" column="21644" shadowCol="39767" srcRow="3515" trgRow="524" color="EX-pale-blue-magenta" />
    <link srcID="8736" trgID="13176" rel="pRr" directed="false" shadow="false" column="21645" shadowCol="39768" srcRow="524" trgRow="3562" color="EX-pale-yellow orange" />
    <link srcID="12718" trgID="8736" rel="pRr" directed="false" shadow="false" column="21646" shadowCol="39769" srcRow="3590" trgRow="524" color="EX-medium-magenta" />
    <link srcID="8736" trgID="13075" rel="pRr" directed="false" shadow="false" column="21647" shadowCol="39770" srcRow="524" trgRow="3611" color="EX-pale-red" />
    <link srcID="8736" trgID="13175" rel="pRr" directed="false" shadow="false" column="21648" shadowCol="39771" srcRow="524" trgRow="3625" color="EX-pale-cyan" />
    <link srcID="13090" trgID="8736" rel="pRr" directed="false" shadow="false" column="21649" shadowCol="39772" srcRow="3673" trgRow="524" color="EX-pale-yellow-green" />
    <link srcID="12356" trgID="8736" rel="pRr" directed="false" shadow="false" column="21650" shadowCol="39773" srcRow="3749" trgRow="524" color="EX-pale-purple" />
    <link srcID="8737" trgID="10688" rel="pRr" directed="false" shadow="false" column="21651" shadowCol="39774" srcRow="525" trgRow="3499" color="EX-pale-magenta" />
    <link srcID="12253" trgID="8737" rel="pRr" directed="false" shadow="false" column="21652" shadowCol="39775" srcRow="3558" trgRow="525" color="EX-pale-red-orange" />
    <link srcID="8737" trgID="10686" rel="pRr" directed="false" shadow="false" column="21653" shadowCol="39776" srcRow="525" trgRow="3623" color="EX-blue" />
    <link srcID="10015" trgID="10959" rel="pRr" directed="false" shadow="false" column="21654" shadowCol="39777" srcRow="526" trgRow="3497" color="EX-orange" />
    <link srcID="11687" trgID="10015" rel="pRr" directed="false" shadow="false" column="21655" shadowCol="39778" srcRow="3519" trgRow="526" color="EX-dark-cyan" />
    <link srcID="10015" trgID="10715" rel="pRr" directed="false" shadow="false" column="21656" shadowCol="39779" srcRow="526" trgRow="3525" color="EX-red" />
    <link srcID="10015" trgID="13183" rel="pRr" directed="false" shadow="false" column="21657" shadowCol="39780" srcRow="526" trgRow="3564" color="EX-dark-orange" />
    <link srcID="13501" trgID="10015" rel="pRr" directed="false" shadow="false" column="21658" shadowCol="39781" srcRow="3569" trgRow="526" color="EX-dark-gray-purple" />
    <link srcID="10015" trgID="10955" rel="pRr" directed="false" shadow="false" column="21659" shadowCol="39782" srcRow="526" trgRow="3585" color="EX-cyan" />
    <link srcID="10015" trgID="10962" rel="pRr" directed="false" shadow="false" column="21660" shadowCol="39783" srcRow="526" trgRow="3587" color="EX-yellow-orange" />
    <link srcID="10947" trgID="10015" rel="pRr" directed="false" shadow="false" column="21661" shadowCol="39784" srcRow="3669" trgRow="526" color="EX-pure-blue" />
    <link srcID="10015" trgID="11029" rel="pRr" directed="false" shadow="false" column="21662" shadowCol="39785" srcRow="526" trgRow="3795" color="EX-dark-yellow-green" />
    <link srcID="9761" trgID="10959" rel="pRr" directed="false" shadow="false" column="21663" shadowCol="39786" srcRow="527" trgRow="3497" color="EX-dark-magenta" />
    <link srcID="10688" trgID="9761" rel="pRr" directed="false" shadow="false" column="21664" shadowCol="39787" srcRow="3499" trgRow="527" color="EX-dark-green" />
    <link srcID="10711" trgID="9761" rel="pRr" directed="false" shadow="false" column="21665" shadowCol="39788" srcRow="3501" trgRow="527" color="EX-blue-magenta" />
    <link srcID="9761" trgID="10715" rel="pRr" directed="false" shadow="false" column="21666" shadowCol="39789" srcRow="527" trgRow="3525" color="EX-yellow-green" />
    <link srcID="13810" trgID="9761" rel="pRr" directed="false" shadow="false" column="21667" shadowCol="39790" srcRow="3817" trgRow="527" color="EX-magenta" />
    <link srcID="9761" trgID="13649" rel="pRr" directed="false" shadow="false" column="21668" shadowCol="39791" srcRow="527" trgRow="4019" color="EX-green" />
    <link srcID="12041" trgID="9761" rel="pRr" directed="false" shadow="false" column="21669" shadowCol="39792" srcRow="4106" trgRow="527" color="EX-yellow" />
    <link srcID="13363" trgID="9761" rel="pRr" directed="false" shadow="false" column="21670" shadowCol="39793" srcRow="4160" trgRow="527" color="EX-purple" />
    <link srcID="12573" trgID="9761" rel="pRr" directed="false" shadow="false" column="21671" shadowCol="39794" srcRow="4542" trgRow="527" color="EX-dark-purple" />
    <link srcID="10688" trgID="8973" rel="pRr" directed="false" shadow="false" column="21672" shadowCol="39795" srcRow="3499" trgRow="528" color="EX-dark-red" />
    <link srcID="10973" trgID="8973" rel="pRr" directed="false" shadow="false" column="21673" shadowCol="39796" srcRow="3500" trgRow="528" color="EX-pale-green" />
    <link srcID="10711" trgID="8973" rel="pRr" directed="false" shadow="false" column="21674" shadowCol="39797" srcRow="3501" trgRow="528" color="EX-pale-blue" />
    <link srcID="11034" trgID="8973" rel="pRr" directed="false" shadow="false" column="21675" shadowCol="39798" srcRow="3503" trgRow="528" color="EX-dark-tan" />
    <link srcID="12253" trgID="8973" rel="pRr" directed="false" shadow="false" column="21676" shadowCol="39799" srcRow="3558" trgRow="528" color="EX-pale-blue-magenta" />
    <link srcID="8973" trgID="12760" rel="pRr" directed="false" shadow="false" column="21677" shadowCol="39800" srcRow="528" trgRow="3869" color="EX-pale-yellow orange" />
    <link srcID="8973" trgID="13314" rel="pRr" directed="false" shadow="false" column="21678" shadowCol="39801" srcRow="528" trgRow="3893" color="EX-medium-magenta" />
    <link srcID="12014" trgID="8973" rel="pRr" directed="false" shadow="false" column="21679" shadowCol="39802" srcRow="4543" trgRow="528" color="EX-pale-red" />
    <link srcID="8973" trgID="14024" rel="pRr" directed="false" shadow="false" column="21680" shadowCol="39803" srcRow="528" trgRow="4544" color="EX-pale-cyan" />
    <link srcID="10413" trgID="10688" rel="pRr" directed="false" shadow="false" column="21681" shadowCol="39804" srcRow="529" trgRow="3499" color="EX-pale-yellow-green" />
    <link srcID="10413" trgID="11814" rel="pRr" directed="false" shadow="false" column="21682" shadowCol="39805" srcRow="529" trgRow="3518" color="EX-pale-purple" />
    <link srcID="10413" trgID="10642" rel="pRr" directed="false" shadow="false" column="21683" shadowCol="39806" srcRow="529" trgRow="4303" color="EX-pale-magenta" />
    <link srcID="10959" trgID="9569" rel="pRr" directed="false" shadow="false" column="21684" shadowCol="39807" srcRow="3497" trgRow="530" color="EX-pale-red-orange" />
    <link srcID="10973" trgID="9569" rel="pRr" directed="false" shadow="false" column="21685" shadowCol="39808" srcRow="3500" trgRow="530" color="EX-blue" />
    <link srcID="12768" trgID="9569" rel="pRr" directed="false" shadow="false" column="21686" shadowCol="39809" srcRow="3502" trgRow="530" color="EX-orange" />
    <link srcID="10715" trgID="9569" rel="pRr" directed="false" shadow="false" column="21687" shadowCol="39810" srcRow="3525" trgRow="530" color="EX-dark-cyan" />
    <link srcID="13185" trgID="9569" rel="pRr" directed="false" shadow="false" column="21688" shadowCol="39811" srcRow="3733" trgRow="530" color="EX-red" />
    <link srcID="11852" trgID="9569" rel="pRr" directed="false" shadow="false" column="21689" shadowCol="39812" srcRow="3844" trgRow="530" color="EX-dark-orange" />
    <link srcID="10717" trgID="9569" rel="pRr" directed="false" shadow="false" column="21690" shadowCol="39813" srcRow="3928" trgRow="530" color="EX-dark-gray-purple" />
    <link srcID="11212" trgID="9569" rel="pRr" directed="false" shadow="false" column="21691" shadowCol="39814" srcRow="4545" trgRow="530" color="EX-cyan" />
    <link srcID="10688" trgID="8829" rel="pRr" directed="false" shadow="false" column="21692" shadowCol="39815" srcRow="3499" trgRow="531" color="EX-yellow-orange" />
    <link srcID="12855" trgID="8829" rel="pRr" directed="false" shadow="false" column="21693" shadowCol="39816" srcRow="3520" trgRow="531" color="EX-pure-blue" />
    <link srcID="8829" trgID="11024" rel="pRr" directed="false" shadow="false" column="21694" shadowCol="39817" srcRow="531" trgRow="3563" color="EX-dark-yellow-green" />
    <link srcID="12782" trgID="8829" rel="pRr" directed="false" shadow="false" column="21695" shadowCol="39818" srcRow="3567" trgRow="531" color="EX-dark-magenta" />
    <link srcID="11530" trgID="8829" rel="pRr" directed="false" shadow="false" column="21696" shadowCol="39819" srcRow="3570" trgRow="531" color="EX-dark-green" />
    <link srcID="13205" trgID="8829" rel="pRr" directed="false" shadow="false" column="21697" shadowCol="39820" srcRow="3571" trgRow="531" color="EX-blue-magenta" />
    <link srcID="8829" trgID="13175" rel="pRr" directed="false" shadow="false" column="21698" shadowCol="39821" srcRow="531" trgRow="3625" color="EX-yellow-green" />
    <link srcID="8829" trgID="13148" rel="pRr" directed="false" shadow="false" column="21699" shadowCol="39822" srcRow="531" trgRow="3626" color="EX-magenta" />
    <link srcID="12137" trgID="8829" rel="pRr" directed="false" shadow="false" column="21700" shadowCol="39823" srcRow="4118" trgRow="531" color="EX-green" />
    <link srcID="10688" trgID="10100" rel="pRr" directed="false" shadow="false" column="21701" shadowCol="39824" srcRow="3499" trgRow="532" color="EX-yellow" />
    <link srcID="10711" trgID="10100" rel="pRr" directed="false" shadow="false" column="21702" shadowCol="39825" srcRow="3501" trgRow="532" color="EX-purple" />
    <link srcID="12253" trgID="10100" rel="pRr" directed="false" shadow="false" column="21703" shadowCol="39826" srcRow="3558" trgRow="532" color="EX-dark-purple" />
    <link srcID="10100" trgID="11884" rel="pRr" directed="false" shadow="false" column="21704" shadowCol="39827" srcRow="532" trgRow="3588" color="EX-dark-red" />
    <link srcID="10100" trgID="11177" rel="pRr" directed="false" shadow="false" column="21705" shadowCol="39828" srcRow="532" trgRow="3602" color="EX-pale-green" />
    <link srcID="12406" trgID="10100" rel="pRr" directed="false" shadow="false" column="21706" shadowCol="39829" srcRow="3716" trgRow="532" color="EX-pale-blue" />
    <link srcID="10100" trgID="12760" rel="pRr" directed="false" shadow="false" column="21707" shadowCol="39830" srcRow="532" trgRow="3869" color="EX-dark-tan" />
    <link srcID="10883" trgID="10100" rel="pRr" directed="false" shadow="false" column="21708" shadowCol="39831" srcRow="4348" trgRow="532" color="EX-pale-blue-magenta" />
    <link srcID="10100" trgID="12107" rel="pRr" directed="false" shadow="false" column="21709" shadowCol="39832" srcRow="532" trgRow="4546" color="EX-pale-yellow orange" />
    <link srcID="10688" trgID="9907" rel="pRr" directed="false" shadow="false" column="21710" shadowCol="39833" srcRow="3499" trgRow="533" color="EX-medium-magenta" />
    <link srcID="10973" trgID="9907" rel="pRr" directed="false" shadow="false" column="21711" shadowCol="39834" srcRow="3500" trgRow="533" color="EX-pale-red" />
    <link srcID="11687" trgID="9907" rel="pRr" directed="false" shadow="false" column="21712" shadowCol="39835" srcRow="3519" trgRow="533" color="EX-pale-cyan" />
    <link srcID="11852" trgID="9907" rel="pRr" directed="false" shadow="false" column="21713" shadowCol="39836" srcRow="3844" trgRow="533" color="EX-pale-yellow-green" />
    <link srcID="13872" trgID="9907" rel="pRr" directed="false" shadow="false" column="21714" shadowCol="39837" srcRow="4015" trgRow="533" color="EX-pale-purple" />
    <link srcID="10643" trgID="9907" rel="pRr" directed="false" shadow="false" column="21715" shadowCol="39838" srcRow="4193" trgRow="533" color="EX-pale-magenta" />
    <link srcID="10688" trgID="9860" rel="pRr" directed="false" shadow="false" column="21716" shadowCol="39839" srcRow="3499" trgRow="534" color="EX-pale-red-orange" />
    <link srcID="10973" trgID="9860" rel="pRr" directed="false" shadow="false" column="21717" shadowCol="39840" srcRow="3500" trgRow="534" color="EX-blue" />
    <link srcID="12139" trgID="9860" rel="pRr" directed="false" shadow="false" column="21718" shadowCol="39841" srcRow="3537" trgRow="534" color="EX-orange" />
    <link srcID="11386" trgID="9860" rel="pRr" directed="false" shadow="false" column="21719" shadowCol="39842" srcRow="3750" trgRow="534" color="EX-dark-cyan" />
    <link srcID="11507" trgID="9860" rel="pRr" directed="false" shadow="false" column="21720" shadowCol="39843" srcRow="3873" trgRow="534" color="EX-red" />
    <link srcID="11811" trgID="9860" rel="pRr" directed="false" shadow="false" column="21721" shadowCol="39844" srcRow="3930" trgRow="534" color="EX-dark-orange" />
    <link srcID="11505" trgID="9860" rel="pRr" directed="false" shadow="false" column="21722" shadowCol="39845" srcRow="3935" trgRow="534" color="EX-dark-gray-purple" />
    <link srcID="9860" trgID="11809" rel="pRr" directed="false" shadow="false" column="21723" shadowCol="39846" srcRow="534" trgRow="4222" color="EX-cyan" />
    <link srcID="10688" trgID="9850" rel="pRr" directed="false" shadow="false" column="21724" shadowCol="39847" srcRow="3499" trgRow="535" color="EX-yellow-orange" />
    <link srcID="13936" trgID="9850" rel="pRr" directed="false" shadow="false" column="21725" shadowCol="39848" srcRow="3773" trgRow="535" color="EX-pure-blue" />
    <link srcID="11852" trgID="9850" rel="pRr" directed="false" shadow="false" column="21726" shadowCol="39849" srcRow="3844" trgRow="535" color="EX-dark-yellow-green" />
    <link srcID="12304" trgID="9850" rel="pRr" directed="false" shadow="false" column="21727" shadowCol="39850" srcRow="4021" trgRow="535" color="EX-dark-magenta" />
    <link srcID="13261" trgID="9850" rel="pRr" directed="false" shadow="false" column="21728" shadowCol="39851" srcRow="4288" trgRow="535" color="EX-dark-green" />
    <link srcID="11814" trgID="8828" rel="pRr" directed="false" shadow="false" column="21729" shadowCol="39852" srcRow="3518" trgRow="536" color="EX-blue-magenta" />
    <link srcID="10955" trgID="8828" rel="pRr" directed="false" shadow="false" column="21730" shadowCol="39853" srcRow="3585" trgRow="536" color="EX-yellow-green" />
    <link srcID="10962" trgID="8828" rel="pRr" directed="false" shadow="false" column="21731" shadowCol="39854" srcRow="3587" trgRow="536" color="EX-magenta" />
    <link srcID="10947" trgID="8828" rel="pRr" directed="false" shadow="false" column="21732" shadowCol="39855" srcRow="3669" trgRow="536" color="EX-green" />
    <link srcID="11886" trgID="8828" rel="pRr" directed="false" shadow="false" column="21733" shadowCol="39856" srcRow="3684" trgRow="536" color="EX-yellow" />
    <link srcID="11055" trgID="8828" rel="pRr" directed="false" shadow="false" column="21734" shadowCol="39857" srcRow="3812" trgRow="536" color="EX-purple" />
    <link srcID="10717" trgID="8828" rel="pRr" directed="false" shadow="false" column="21735" shadowCol="39858" srcRow="3928" trgRow="536" color="EX-dark-purple" />
    <link srcID="8827" trgID="12021" rel="pRr" directed="false" shadow="false" column="21736" shadowCol="39859" srcRow="537" trgRow="3510" color="EX-dark-red" />
    <link srcID="8711" trgID="10959" rel="pRr" directed="false" shadow="false" column="21737" shadowCol="39860" srcRow="538" trgRow="3497" color="EX-pale-green" />
    <link srcID="10688" trgID="8711" rel="pRr" directed="false" shadow="false" column="21738" shadowCol="39861" srcRow="3499" trgRow="538" color="EX-pale-blue" />
    <link srcID="8711" trgID="12765" rel="pRr" directed="false" shadow="false" column="21739" shadowCol="39862" srcRow="538" trgRow="3513" color="EX-dark-tan" />
    <link srcID="11814" trgID="8711" rel="pRr" directed="false" shadow="false" column="21740" shadowCol="39863" srcRow="3518" trgRow="538" color="EX-pale-blue-magenta" />
    <link srcID="11884" trgID="8711" rel="pRr" directed="false" shadow="false" column="21741" shadowCol="39864" srcRow="3588" trgRow="538" color="EX-pale-yellow orange" />
    <link srcID="8711" trgID="13175" rel="pRr" directed="false" shadow="false" column="21742" shadowCol="39865" srcRow="538" trgRow="3625" color="EX-medium-magenta" />
    <link srcID="8711" trgID="11203" rel="pRr" directed="false" shadow="false" column="21743" shadowCol="39866" srcRow="538" trgRow="4086" color="EX-pale-red" />
    <link srcID="12415" trgID="8711" rel="pRr" directed="false" shadow="false" column="21744" shadowCol="39867" srcRow="4547" trgRow="538" color="EX-pale-cyan" />
    <link srcID="11687" trgID="8657" rel="pRr" directed="false" shadow="false" column="21745" shadowCol="39868" srcRow="3519" trgRow="539" color="EX-pale-yellow-green" />
    <link srcID="10678" trgID="8657" rel="pRr" directed="false" shadow="false" column="21746" shadowCol="39869" srcRow="3544" trgRow="539" color="EX-pale-purple" />
    <link srcID="11703" trgID="8657" rel="pRr" directed="false" shadow="false" column="21747" shadowCol="39870" srcRow="3586" trgRow="539" color="EX-pale-magenta" />
    <link srcID="8657" trgID="10686" rel="pRr" directed="false" shadow="false" column="21748" shadowCol="39871" srcRow="539" trgRow="3623" color="EX-pale-red-orange" />
    <link srcID="11549" trgID="8657" rel="pRr" directed="false" shadow="false" column="21749" shadowCol="39872" srcRow="3726" trgRow="539" color="EX-blue" />
    <link srcID="8657" trgID="11435" rel="pRr" directed="false" shadow="false" column="21750" shadowCol="39873" srcRow="539" trgRow="3953" color="EX-orange" />
    <link srcID="8657" trgID="11293" rel="pRr" directed="false" shadow="false" column="21751" shadowCol="39874" srcRow="539" trgRow="4083" color="EX-dark-cyan" />
    <link srcID="8657" trgID="10607" rel="pRr" directed="false" shadow="false" column="21752" shadowCol="39875" srcRow="539" trgRow="4548" color="EX-red" />
    <link srcID="10973" trgID="8710" rel="pRr" directed="false" shadow="false" column="21753" shadowCol="39876" srcRow="3500" trgRow="540" color="EX-dark-orange" />
    <link srcID="10734" trgID="8710" rel="pRr" directed="false" shadow="false" column="21754" shadowCol="39877" srcRow="3589" trgRow="540" color="EX-dark-gray-purple" />
    <link srcID="12347" trgID="8710" rel="pRr" directed="false" shadow="false" column="21755" shadowCol="39878" srcRow="3638" trgRow="540" color="EX-cyan" />
    <link srcID="13057" trgID="8710" rel="pRr" directed="false" shadow="false" column="21756" shadowCol="39879" srcRow="3685" trgRow="540" color="EX-yellow-orange" />
    <link srcID="11054" trgID="8710" rel="pRr" directed="false" shadow="false" column="21757" shadowCol="39880" srcRow="3845" trgRow="540" color="EX-pure-blue" />
    <link srcID="8710" trgID="11203" rel="pRr" directed="false" shadow="false" column="21758" shadowCol="39881" srcRow="540" trgRow="4086" color="EX-dark-yellow-green" />
    <link srcID="8710" trgID="11999" rel="pRr" directed="false" shadow="false" column="21759" shadowCol="39882" srcRow="540" trgRow="4549" color="EX-dark-magenta" />
    <link srcID="10688" trgID="8743" rel="pRr" directed="false" shadow="false" column="21760" shadowCol="39883" srcRow="3499" trgRow="541" color="EX-dark-green" />
    <link srcID="10973" trgID="8743" rel="pRr" directed="false" shadow="false" column="21761" shadowCol="39884" srcRow="3500" trgRow="541" color="EX-blue-magenta" />
    <link srcID="11814" trgID="8743" rel="pRr" directed="false" shadow="false" column="21762" shadowCol="39885" srcRow="3518" trgRow="541" color="EX-yellow-green" />
    <link srcID="12692" trgID="8743" rel="pRr" directed="false" shadow="false" column="21763" shadowCol="39886" srcRow="3603" trgRow="541" color="EX-magenta" />
    <link srcID="11896" trgID="8743" rel="pRr" directed="false" shadow="false" column="21764" shadowCol="39887" srcRow="3672" trgRow="541" color="EX-green" />
    <link srcID="11420" trgID="8743" rel="pRr" directed="false" shadow="false" column="21765" shadowCol="39888" srcRow="4550" trgRow="541" color="EX-yellow" />
    <link srcID="10973" trgID="8742" rel="pRr" directed="false" shadow="false" column="21766" shadowCol="39889" srcRow="3500" trgRow="542" color="EX-purple" />
    <link srcID="10711" trgID="8742" rel="pRr" directed="false" shadow="false" column="21767" shadowCol="39890" srcRow="3501" trgRow="542" color="EX-dark-purple" />
    <link srcID="8742" trgID="10686" rel="pRr" directed="false" shadow="false" column="21768" shadowCol="39891" srcRow="542" trgRow="3623" color="EX-dark-red" />
    <link srcID="12767" trgID="8742" rel="pRr" directed="false" shadow="false" column="21769" shadowCol="39892" srcRow="4338" trgRow="542" color="EX-pale-green" />
    <link srcID="10688" trgID="10581" rel="pRr" directed="false" shadow="false" column="21770" shadowCol="39893" srcRow="3499" trgRow="543" color="EX-pale-blue" />
    <link srcID="12768" trgID="10581" rel="pRr" directed="false" shadow="false" column="21771" shadowCol="39894" srcRow="3502" trgRow="543" color="EX-dark-tan" />
    <link srcID="11549" trgID="10581" rel="pRr" directed="false" shadow="false" column="21772" shadowCol="39895" srcRow="3726" trgRow="543" color="EX-pale-blue-magenta" />
    <link srcID="10581" trgID="11007" rel="pRr" directed="false" shadow="false" column="21773" shadowCol="39896" srcRow="543" trgRow="4170" color="EX-pale-yellow orange" />
    <link srcID="10581" trgID="13352" rel="pRr" directed="false" shadow="false" column="21774" shadowCol="39897" srcRow="543" trgRow="4551" color="EX-medium-magenta" />
    <link srcID="10581" trgID="11156" rel="pRr" directed="false" shadow="false" column="21775" shadowCol="39898" srcRow="543" trgRow="4552" color="EX-pale-red" />
    <link srcID="10581" trgID="13426" rel="pRr" directed="false" shadow="false" column="21776" shadowCol="39899" srcRow="543" trgRow="4553" color="EX-pale-cyan" />
    <link srcID="9105" trgID="12765" rel="pRr" directed="false" shadow="false" column="21777" shadowCol="39900" srcRow="544" trgRow="3513" color="EX-pale-yellow-green" />
    <link srcID="11331" trgID="9105" rel="pRr" directed="false" shadow="false" column="21778" shadowCol="39901" srcRow="3516" trgRow="544" color="EX-pale-purple" />
    <link srcID="11814" trgID="9105" rel="pRr" directed="false" shadow="false" column="21779" shadowCol="39902" srcRow="3518" trgRow="544" color="EX-pale-magenta" />
    <link srcID="13170" trgID="9105" rel="pRr" directed="false" shadow="false" column="21780" shadowCol="39903" srcRow="3627" trgRow="544" color="EX-pale-red-orange" />
    <link srcID="13824" trgID="9105" rel="pRr" directed="false" shadow="false" column="21781" shadowCol="39904" srcRow="3991" trgRow="544" color="EX-blue" />
    <link srcID="9105" trgID="11203" rel="pRr" directed="false" shadow="false" column="21782" shadowCol="39905" srcRow="544" trgRow="4086" color="EX-orange" />
    <link srcID="10930" trgID="9105" rel="pRr" directed="false" shadow="false" column="21783" shadowCol="39906" srcRow="4137" trgRow="544" color="EX-dark-cyan" />
    <link srcID="9679" trgID="10688" rel="pRr" directed="false" shadow="false" column="21784" shadowCol="39907" srcRow="545" trgRow="3499" color="EX-red" />
    <link srcID="12768" trgID="9679" rel="pRr" directed="false" shadow="false" column="21785" shadowCol="39908" srcRow="3502" trgRow="545" color="EX-dark-orange" />
    <link srcID="9679" trgID="12253" rel="pRr" directed="false" shadow="false" column="21786" shadowCol="39909" srcRow="545" trgRow="3558" color="EX-dark-gray-purple" />
    <link srcID="9679" trgID="13182" rel="pRr" directed="false" shadow="false" column="21787" shadowCol="39910" srcRow="545" trgRow="3559" color="EX-cyan" />
    <link srcID="9679" trgID="12758" rel="pRr" directed="false" shadow="false" column="21788" shadowCol="39911" srcRow="545" trgRow="3560" color="EX-yellow-orange" />
    <link srcID="9679" trgID="11018" rel="pRr" directed="false" shadow="false" column="21789" shadowCol="39912" srcRow="545" trgRow="3678" color="EX-pure-blue" />
    <link srcID="9679" trgID="12760" rel="pRr" directed="false" shadow="false" column="21790" shadowCol="39913" srcRow="545" trgRow="3869" color="EX-dark-yellow-green" />
    <link srcID="10973" trgID="10109" rel="pRr" directed="false" shadow="false" column="21791" shadowCol="39914" srcRow="3500" trgRow="546" color="EX-dark-magenta" />
    <link srcID="11893" trgID="10109" rel="pRr" directed="false" shadow="false" column="21792" shadowCol="39915" srcRow="3561" trgRow="546" color="EX-dark-green" />
    <link srcID="10686" trgID="10109" rel="pRr" directed="false" shadow="false" column="21793" shadowCol="39916" srcRow="3623" trgRow="546" color="EX-blue-magenta" />
    <link srcID="11406" trgID="10109" rel="pRr" directed="false" shadow="false" column="21794" shadowCol="39917" srcRow="4295" trgRow="546" color="EX-yellow-green" />
    <link srcID="11371" trgID="10109" rel="pRr" directed="false" shadow="false" column="21795" shadowCol="39918" srcRow="4554" trgRow="546" color="EX-magenta" />
    <link srcID="11899" trgID="10109" rel="pRr" directed="false" shadow="false" column="21796" shadowCol="39919" srcRow="4555" trgRow="546" color="EX-green" />
    <link srcID="11324" trgID="10109" rel="pRr" directed="false" shadow="false" column="21797" shadowCol="39920" srcRow="4556" trgRow="546" color="EX-yellow" />
    <link srcID="10566" trgID="10688" rel="pRr" directed="false" shadow="false" column="21798" shadowCol="39921" srcRow="547" trgRow="3499" color="EX-purple" />
    <link srcID="10566" trgID="10689" rel="pRr" directed="false" shadow="false" column="21799" shadowCol="39922" srcRow="547" trgRow="3504" color="EX-dark-purple" />
    <link srcID="10566" trgID="10715" rel="pRr" directed="false" shadow="false" column="21800" shadowCol="39923" srcRow="547" trgRow="3525" color="EX-dark-red" />
    <link srcID="10566" trgID="10716" rel="pRr" directed="false" shadow="false" column="21801" shadowCol="39924" srcRow="547" trgRow="3545" color="EX-pale-green" />
    <link srcID="10566" trgID="10717" rel="pRr" directed="false" shadow="false" column="21802" shadowCol="39925" srcRow="547" trgRow="3928" color="EX-pale-blue" />
    <link srcID="8217" trgID="10959" rel="pRr" directed="false" shadow="false" column="21803" shadowCol="39926" srcRow="548" trgRow="3497" color="EX-dark-tan" />
    <link srcID="8217" trgID="10688" rel="pRr" directed="false" shadow="false" column="21804" shadowCol="39927" srcRow="548" trgRow="3499" color="EX-pale-blue-magenta" />
    <link srcID="10711" trgID="8217" rel="pRr" directed="false" shadow="false" column="21805" shadowCol="39928" srcRow="3501" trgRow="548" color="EX-pale-yellow orange" />
    <link srcID="11367" trgID="8217" rel="pRr" directed="false" shadow="false" column="21806" shadowCol="39929" srcRow="3505" trgRow="548" color="EX-medium-magenta" />
    <link srcID="11687" trgID="8217" rel="pRr" directed="false" shadow="false" column="21807" shadowCol="39930" srcRow="3519" trgRow="548" color="EX-pale-red" />
    <link srcID="8217" trgID="13155" rel="pRr" directed="false" shadow="false" column="21808" shadowCol="39931" srcRow="548" trgRow="4557" color="EX-pale-cyan" />
    <link srcID="8217" trgID="12804" rel="pRr" directed="false" shadow="false" column="21809" shadowCol="39932" srcRow="548" trgRow="4558" color="EX-pale-yellow-green" />
    <link srcID="10959" trgID="8261" rel="pRr" directed="false" shadow="false" column="21810" shadowCol="39933" srcRow="3497" trgRow="549" color="EX-pale-purple" />
    <link srcID="10688" trgID="8261" rel="pRr" directed="false" shadow="false" column="21811" shadowCol="39934" srcRow="3499" trgRow="549" color="EX-pale-magenta" />
    <link srcID="11034" trgID="8261" rel="pRr" directed="false" shadow="false" column="21812" shadowCol="39935" srcRow="3503" trgRow="549" color="EX-pale-red-orange" />
    <link srcID="10689" trgID="8261" rel="pRr" directed="false" shadow="false" column="21813" shadowCol="39936" srcRow="3504" trgRow="549" color="EX-blue" />
    <link srcID="8261" trgID="12765" rel="pRr" directed="false" shadow="false" column="21814" shadowCol="39937" srcRow="549" trgRow="3513" color="EX-orange" />
    <link srcID="8261" trgID="10969" rel="pRr" directed="false" shadow="false" column="21815" shadowCol="39938" srcRow="549" trgRow="3514" color="EX-dark-cyan" />
    <link srcID="11339" trgID="8261" rel="pRr" directed="false" shadow="false" column="21816" shadowCol="39939" srcRow="3515" trgRow="549" color="EX-red" />
    <link srcID="10711" trgID="9534" rel="pRr" directed="false" shadow="false" column="21817" shadowCol="39940" srcRow="3501" trgRow="550" color="EX-dark-orange" />
    <link srcID="11814" trgID="9534" rel="pRr" directed="false" shadow="false" column="21818" shadowCol="39941" srcRow="3518" trgRow="550" color="EX-dark-gray-purple" />
    <link srcID="11112" trgID="9534" rel="pRr" directed="false" shadow="false" column="21819" shadowCol="39942" srcRow="4000" trgRow="550" color="EX-cyan" />
    <link srcID="12946" trgID="9534" rel="pRr" directed="false" shadow="false" column="21820" shadowCol="39943" srcRow="4002" trgRow="550" color="EX-yellow-orange" />
    <link srcID="10791" trgID="9534" rel="pRr" directed="false" shadow="false" column="21821" shadowCol="39944" srcRow="4102" trgRow="550" color="EX-pure-blue" />
    <link srcID="11632" trgID="9534" rel="pRr" directed="false" shadow="false" column="21822" shadowCol="39945" srcRow="4194" trgRow="550" color="EX-dark-yellow-green" />
    <link srcID="9534" trgID="11619" rel="pRr" directed="false" shadow="false" column="21823" shadowCol="39946" srcRow="550" trgRow="4459" color="EX-dark-magenta" />
    <link srcID="9226" trgID="10688" rel="pRr" directed="false" shadow="false" column="21824" shadowCol="39947" srcRow="551" trgRow="3499" color="EX-dark-green" />
    <link srcID="10973" trgID="9226" rel="pRr" directed="false" shadow="false" column="21825" shadowCol="39948" srcRow="3500" trgRow="551" color="EX-blue-magenta" />
    <link srcID="9226" trgID="10734" rel="pRr" directed="false" shadow="false" column="21826" shadowCol="39949" srcRow="551" trgRow="3589" color="EX-yellow-green" />
    <link srcID="9226" trgID="11054" rel="pRr" directed="false" shadow="false" column="21827" shadowCol="39950" srcRow="551" trgRow="3845" color="EX-magenta" />
    <link srcID="9226" trgID="13643" rel="pRr" directed="false" shadow="false" column="21828" shadowCol="39951" srcRow="551" trgRow="4559" color="EX-green" />
    <link srcID="9226" trgID="13641" rel="pRr" directed="false" shadow="false" column="21829" shadowCol="39952" srcRow="551" trgRow="4560" color="EX-yellow" />
    <link srcID="9712" trgID="10959" rel="pRr" directed="false" shadow="false" column="21830" shadowCol="39953" srcRow="552" trgRow="3497" color="EX-purple" />
    <link srcID="9712" trgID="10688" rel="pRr" directed="false" shadow="false" column="21831" shadowCol="39954" srcRow="552" trgRow="3499" color="EX-dark-purple" />
    <link srcID="10711" trgID="9712" rel="pRr" directed="false" shadow="false" column="21832" shadowCol="39955" srcRow="3501" trgRow="552" color="EX-dark-red" />
    <link srcID="11034" trgID="9712" rel="pRr" directed="false" shadow="false" column="21833" shadowCol="39956" srcRow="3503" trgRow="552" color="EX-pale-green" />
    <link srcID="11814" trgID="9712" rel="pRr" directed="false" shadow="false" column="21834" shadowCol="39957" srcRow="3518" trgRow="552" color="EX-pale-blue" />
    <link srcID="9712" trgID="10715" rel="pRr" directed="false" shadow="false" column="21835" shadowCol="39958" srcRow="552" trgRow="3525" color="EX-dark-tan" />
    <link srcID="9712" trgID="13848" rel="pRr" directed="false" shadow="false" column="21836" shadowCol="39959" srcRow="552" trgRow="3984" color="EX-pale-blue-magenta" />
    <link srcID="10688" trgID="10533" rel="pRr" directed="false" shadow="false" column="21837" shadowCol="39960" srcRow="3499" trgRow="553" color="EX-pale-yellow orange" />
    <link srcID="10533" trgID="12295" rel="pRr" directed="false" shadow="false" column="21838" shadowCol="39961" srcRow="553" trgRow="3527" color="EX-medium-magenta" />
    <link srcID="10533" trgID="11923" rel="pRr" directed="false" shadow="false" column="21839" shadowCol="39962" srcRow="553" trgRow="3551" color="EX-pale-red" />
    <link srcID="10533" trgID="10962" rel="pRr" directed="false" shadow="false" column="21840" shadowCol="39963" srcRow="553" trgRow="3587" color="EX-pale-cyan" />
    <link srcID="12097" trgID="10533" rel="pRr" directed="false" shadow="false" column="21841" shadowCol="39964" srcRow="3837" trgRow="553" color="EX-pale-yellow-green" />
    <link srcID="10533" trgID="11991" rel="pRr" directed="false" shadow="false" column="21842" shadowCol="39965" srcRow="553" trgRow="4561" color="EX-pale-purple" />
    <link srcID="11170" trgID="9222" rel="pRr" directed="false" shadow="false" column="21843" shadowCol="39966" srcRow="4383" trgRow="554" color="EX-pale-magenta" />
    <link srcID="11929" trgID="9222" rel="pRr" directed="false" shadow="false" column="21844" shadowCol="39967" srcRow="4458" trgRow="554" color="EX-pale-red-orange" />
    <link srcID="10688" trgID="10450" rel="pRr" directed="false" shadow="false" column="21845" shadowCol="39968" srcRow="3499" trgRow="555" color="EX-blue" />
    <link srcID="11034" trgID="10450" rel="pRr" directed="false" shadow="false" column="21846" shadowCol="39969" srcRow="3503" trgRow="555" color="EX-orange" />
    <link srcID="10450" trgID="10659" rel="pRr" directed="false" shadow="false" column="21847" shadowCol="39970" srcRow="555" trgRow="3523" color="EX-dark-cyan" />
    <link srcID="10450" trgID="11112" rel="pRr" directed="false" shadow="false" column="21848" shadowCol="39971" srcRow="555" trgRow="4000" color="EX-red" />
    <link srcID="10450" trgID="11838" rel="pRr" directed="false" shadow="false" column="21849" shadowCol="39972" srcRow="555" trgRow="4334" color="EX-dark-orange" />
    <link srcID="12389" trgID="10450" rel="pRr" directed="false" shadow="false" column="21850" shadowCol="39973" srcRow="4402" trgRow="555" color="EX-dark-gray-purple" />
    <link srcID="10075" trgID="11112" rel="pRr" directed="false" shadow="false" column="21851" shadowCol="39974" srcRow="556" trgRow="4000" color="EX-cyan" />
    <link srcID="10075" trgID="12946" rel="pRr" directed="false" shadow="false" column="21852" shadowCol="39975" srcRow="556" trgRow="4002" color="EX-yellow-orange" />
    <link srcID="10075" trgID="11189" rel="pRr" directed="false" shadow="false" column="21853" shadowCol="39976" srcRow="556" trgRow="4013" color="EX-pure-blue" />
    <link srcID="10075" trgID="12620" rel="pRr" directed="false" shadow="false" column="21854" shadowCol="39977" srcRow="556" trgRow="4082" color="EX-dark-yellow-green" />
    <link srcID="10075" trgID="11203" rel="pRr" directed="false" shadow="false" column="21855" shadowCol="39978" srcRow="556" trgRow="4086" color="EX-dark-magenta" />
    <link srcID="11860" trgID="10075" rel="pRr" directed="false" shadow="false" column="21856" shadowCol="39979" srcRow="4192" trgRow="556" color="EX-dark-green" />
    <link srcID="10072" trgID="10959" rel="pRr" directed="false" shadow="false" column="21857" shadowCol="39980" srcRow="557" trgRow="3497" color="EX-blue-magenta" />
    <link srcID="10072" trgID="10686" rel="pRr" directed="false" shadow="false" column="21858" shadowCol="39981" srcRow="557" trgRow="3623" color="EX-yellow-green" />
    <link srcID="10689" trgID="9464" rel="pRr" directed="false" shadow="false" column="21859" shadowCol="39982" srcRow="3504" trgRow="558" color="EX-magenta" />
    <link srcID="11027" trgID="9464" rel="pRr" directed="false" shadow="false" column="21860" shadowCol="39983" srcRow="4071" trgRow="558" color="EX-green" />
    <link srcID="9464" trgID="13184" rel="pRr" directed="false" shadow="false" column="21861" shadowCol="39984" srcRow="558" trgRow="4562" color="EX-yellow" />
    <link srcID="8311" trgID="10973" rel="pRr" directed="false" shadow="false" column="21862" shadowCol="39985" srcRow="559" trgRow="3500" color="EX-purple" />
    <link srcID="10689" trgID="8311" rel="pRr" directed="false" shadow="false" column="21863" shadowCol="39986" srcRow="3504" trgRow="559" color="EX-dark-purple" />
    <link srcID="8311" trgID="13176" rel="pRr" directed="false" shadow="false" column="21864" shadowCol="39987" srcRow="559" trgRow="3562" color="EX-dark-red" />
    <link srcID="8311" trgID="11177" rel="pRr" directed="false" shadow="false" column="21865" shadowCol="39988" srcRow="559" trgRow="3602" color="EX-pale-green" />
    <link srcID="8311" trgID="11203" rel="pRr" directed="false" shadow="false" column="21866" shadowCol="39989" srcRow="559" trgRow="4086" color="EX-pale-blue" />
    <link srcID="8311" trgID="11885" rel="pRr" directed="false" shadow="false" column="21867" shadowCol="39990" srcRow="559" trgRow="4340" color="EX-dark-tan" />
    <link srcID="10711" trgID="8314" rel="pRr" directed="false" shadow="false" column="21868" shadowCol="39991" srcRow="3501" trgRow="560" color="EX-pale-blue-magenta" />
    <link srcID="8314" trgID="12692" rel="pRr" directed="false" shadow="false" column="21869" shadowCol="39992" srcRow="560" trgRow="3603" color="EX-pale-yellow orange" />
    <link srcID="10562" trgID="10959" rel="pRr" directed="false" shadow="false" column="21870" shadowCol="39993" srcRow="561" trgRow="3497" color="EX-medium-magenta" />
    <link srcID="10973" trgID="10562" rel="pRr" directed="false" shadow="false" column="21871" shadowCol="39994" srcRow="3500" trgRow="561" color="EX-pale-red" />
    <link srcID="12768" trgID="10562" rel="pRr" directed="false" shadow="false" column="21872" shadowCol="39995" srcRow="3502" trgRow="561" color="EX-pale-cyan" />
    <link srcID="10562" trgID="11435" rel="pRr" directed="false" shadow="false" column="21873" shadowCol="39996" srcRow="561" trgRow="3953" color="EX-pale-yellow-green" />
    <link srcID="11017" trgID="8703" rel="pRr" directed="false" shadow="false" column="21874" shadowCol="39997" srcRow="3615" trgRow="562" color="EX-pale-purple" />
    <link srcID="11507" trgID="8703" rel="pRr" directed="false" shadow="false" column="21875" shadowCol="39998" srcRow="3873" trgRow="562" color="EX-pale-magenta" />
    <link srcID="11783" trgID="8703" rel="pRr" directed="false" shadow="false" column="21876" shadowCol="39999" srcRow="3960" trgRow="562" color="EX-pale-red-orange" />
    <link srcID="11644" trgID="8703" rel="pRr" directed="false" shadow="false" column="21877" shadowCol="40000" srcRow="3961" trgRow="562" color="EX-blue" />
    <link srcID="8703" trgID="11793" rel="pRr" directed="false" shadow="false" column="21878" shadowCol="40001" srcRow="562" trgRow="3962" color="EX-orange" />
    <link srcID="11843" trgID="8703" rel="pRr" directed="false" shadow="false" column="21879" shadowCol="40002" srcRow="4332" trgRow="562" color="EX-dark-cyan" />
    <link srcID="10973" trgID="9399" rel="pRr" directed="false" shadow="false" column="21880" shadowCol="40003" srcRow="3500" trgRow="563" color="EX-red" />
    <link srcID="11814" trgID="9399" rel="pRr" directed="false" shadow="false" column="21881" shadowCol="40004" srcRow="3518" trgRow="563" color="EX-dark-orange" />
    <link srcID="9399" trgID="11203" rel="pRr" directed="false" shadow="false" column="21882" shadowCol="40005" srcRow="563" trgRow="4086" color="EX-dark-gray-purple" />
    <link srcID="9399" trgID="12907" rel="pRr" directed="false" shadow="false" column="21883" shadowCol="40006" srcRow="563" trgRow="4534" color="EX-cyan" />
    <link srcID="9399" trgID="11223" rel="pRr" directed="false" shadow="false" column="21884" shadowCol="40007" srcRow="563" trgRow="4563" color="EX-yellow-orange" />
    <link srcID="14012" trgID="9399" rel="pRr" directed="false" shadow="false" column="21885" shadowCol="40008" srcRow="4564" trgRow="563" color="EX-pure-blue" />
    <link srcID="10711" trgID="9438" rel="pRr" directed="false" shadow="false" column="21886" shadowCol="40009" srcRow="3501" trgRow="564" color="EX-dark-yellow-green" />
    <link srcID="9438" trgID="11034" rel="pRr" directed="false" shadow="false" column="21887" shadowCol="40010" srcRow="564" trgRow="3503" color="EX-dark-magenta" />
    <link srcID="9438" trgID="11814" rel="pRr" directed="false" shadow="false" column="21888" shadowCol="40011" srcRow="564" trgRow="3518" color="EX-dark-green" />
    <link srcID="9438" trgID="10955" rel="pRr" directed="false" shadow="false" column="21889" shadowCol="40012" srcRow="564" trgRow="3585" color="EX-blue-magenta" />
    <link srcID="9438" trgID="10962" rel="pRr" directed="false" shadow="false" column="21890" shadowCol="40013" srcRow="564" trgRow="3587" color="EX-yellow-green" />
    <link srcID="10688" trgID="9454" rel="pRr" directed="false" shadow="false" column="21891" shadowCol="40014" srcRow="3499" trgRow="565" color="EX-magenta" />
    <link srcID="12382" trgID="9454" rel="pRr" directed="false" shadow="false" column="21892" shadowCol="40015" srcRow="3848" trgRow="565" color="EX-green" />
    <link srcID="9454" trgID="12730" rel="pRr" directed="false" shadow="false" column="21893" shadowCol="40016" srcRow="565" trgRow="4361" color="EX-yellow" />
    <link srcID="10986" trgID="9613" rel="pRr" directed="false" shadow="false" column="21894" shadowCol="40017" srcRow="3530" trgRow="566" color="EX-purple" />
    <link srcID="9613" trgID="11020" rel="pRr" directed="false" shadow="false" column="21895" shadowCol="40018" srcRow="566" trgRow="3614" color="EX-dark-purple" />
    <link srcID="11667" trgID="9613" rel="pRr" directed="false" shadow="false" column="21896" shadowCol="40019" srcRow="3616" trgRow="566" color="EX-dark-red" />
    <link srcID="11612" trgID="9613" rel="pRr" directed="false" shadow="false" column="21897" shadowCol="40020" srcRow="3686" trgRow="566" color="EX-pale-green" />
    <link srcID="9613" trgID="11174" rel="pRr" directed="false" shadow="false" column="21898" shadowCol="40021" srcRow="566" trgRow="3887" color="EX-pale-blue" />
    <link srcID="9613" trgID="10966" rel="pRr" directed="false" shadow="false" column="21899" shadowCol="40022" srcRow="566" trgRow="4565" color="EX-dark-tan" />
    <link srcID="10078" trgID="11826" rel="pRr" directed="false" shadow="false" column="21900" shadowCol="40023" srcRow="567" trgRow="3753" color="EX-pale-blue-magenta" />
    <link srcID="10078" trgID="12808" rel="pRr" directed="false" shadow="false" column="21901" shadowCol="40024" srcRow="567" trgRow="4566" color="EX-pale-yellow orange" />
    <link srcID="9356" trgID="10959" rel="pRr" directed="false" shadow="false" column="21902" shadowCol="40025" srcRow="568" trgRow="3497" color="EX-medium-magenta" />
    <link srcID="9356" trgID="11034" rel="pRr" directed="false" shadow="false" column="21903" shadowCol="40026" srcRow="568" trgRow="3503" color="EX-pale-red" />
    <link srcID="13703" trgID="9356" rel="pRr" directed="false" shadow="false" column="21904" shadowCol="40027" srcRow="3742" trgRow="568" color="EX-pale-cyan" />
    <link srcID="9356" trgID="13661" rel="pRr" directed="false" shadow="false" column="21905" shadowCol="40028" srcRow="568" trgRow="3992" color="EX-pale-yellow-green" />
    <link srcID="9356" trgID="10608" rel="pRr" directed="false" shadow="false" column="21906" shadowCol="40029" srcRow="568" trgRow="4567" color="EX-pale-purple" />
    <link srcID="11814" trgID="10563" rel="pRr" directed="false" shadow="false" column="21907" shadowCol="40030" srcRow="3518" trgRow="569" color="EX-pale-magenta" />
    <link srcID="10563" trgID="10686" rel="pRr" directed="false" shadow="false" column="21908" shadowCol="40031" srcRow="569" trgRow="3623" color="EX-pale-red-orange" />
    <link srcID="11163" trgID="10563" rel="pRr" directed="false" shadow="false" column="21909" shadowCol="40032" srcRow="3665" trgRow="569" color="EX-blue" />
    <link srcID="10563" trgID="11203" rel="pRr" directed="false" shadow="false" column="21910" shadowCol="40033" srcRow="569" trgRow="4086" color="EX-orange" />
    <link srcID="10563" trgID="12740" rel="pRr" directed="false" shadow="false" column="21911" shadowCol="40034" srcRow="569" trgRow="4217" color="EX-dark-cyan" />
    <link srcID="11890" trgID="10256" rel="pRr" directed="false" shadow="false" column="21912" shadowCol="40035" srcRow="3641" trgRow="570" color="EX-red" />
    <link srcID="11450" trgID="10256" rel="pRr" directed="false" shadow="false" column="21913" shadowCol="40036" srcRow="3809" trgRow="570" color="EX-dark-orange" />
    <link srcID="10256" trgID="13152" rel="pRr" directed="false" shadow="false" column="21914" shadowCol="40037" srcRow="570" trgRow="4346" color="EX-dark-gray-purple" />
    <link srcID="10256" trgID="11945" rel="pRr" directed="false" shadow="false" column="21915" shadowCol="40038" srcRow="570" trgRow="4568" color="EX-cyan" />
    <link srcID="12000" trgID="10256" rel="pRr" directed="false" shadow="false" column="21916" shadowCol="40039" srcRow="4569" trgRow="570" color="EX-yellow-orange" />
    <link srcID="12592" trgID="10256" rel="pRr" directed="false" shadow="false" column="21917" shadowCol="40040" srcRow="4570" trgRow="570" color="EX-pure-blue" />
    <link srcID="10973" trgID="10257" rel="pRr" directed="false" shadow="false" column="21918" shadowCol="40041" srcRow="3500" trgRow="571" color="EX-dark-yellow-green" />
    <link srcID="12946" trgID="10257" rel="pRr" directed="false" shadow="false" column="21919" shadowCol="40042" srcRow="4002" trgRow="571" color="EX-dark-magenta" />
    <link srcID="11203" trgID="10257" rel="pRr" directed="false" shadow="false" column="21920" shadowCol="40043" srcRow="4086" trgRow="571" color="EX-dark-green" />
    <link srcID="12420" trgID="10257" rel="pRr" directed="false" shadow="false" column="21921" shadowCol="40044" srcRow="4444" trgRow="571" color="EX-blue-magenta" />
    <link srcID="11814" trgID="10295" rel="pRr" directed="false" shadow="false" column="21922" shadowCol="40045" srcRow="3518" trgRow="572" color="EX-yellow-green" />
    <link srcID="10295" trgID="10715" rel="pRr" directed="false" shadow="false" column="21923" shadowCol="40046" srcRow="572" trgRow="3525" color="EX-magenta" />
    <link srcID="10719" trgID="10295" rel="pRr" directed="false" shadow="false" column="21924" shadowCol="40047" srcRow="3674" trgRow="572" color="EX-green" />
    <link srcID="13185" trgID="10295" rel="pRr" directed="false" shadow="false" column="21925" shadowCol="40048" srcRow="3733" trgRow="572" color="EX-yellow" />
    <link srcID="10854" trgID="10295" rel="pRr" directed="false" shadow="false" column="21926" shadowCol="40049" srcRow="4571" trgRow="572" color="EX-purple" />
    <link srcID="12668" trgID="10295" rel="pRr" directed="false" shadow="false" column="21927" shadowCol="40050" srcRow="4572" trgRow="572" color="EX-dark-purple" />
    <link srcID="10294" trgID="10959" rel="pRr" directed="false" shadow="false" column="21928" shadowCol="40051" srcRow="573" trgRow="3497" color="EX-dark-red" />
    <link srcID="10294" trgID="11814" rel="pRr" directed="false" shadow="false" column="21929" shadowCol="40052" srcRow="573" trgRow="3518" color="EX-pale-green" />
    <link srcID="10163" trgID="10688" rel="pRr" directed="false" shadow="false" column="21930" shadowCol="40053" srcRow="574" trgRow="3499" color="EX-pale-blue" />
    <link srcID="10163" trgID="13294" rel="pRr" directed="false" shadow="false" column="21931" shadowCol="40054" srcRow="574" trgRow="3509" color="EX-dark-tan" />
    <link srcID="13956" trgID="10163" rel="pRr" directed="false" shadow="false" column="21932" shadowCol="40055" srcRow="3775" trgRow="574" color="EX-pale-blue-magenta" />
    <link srcID="10163" trgID="13158" rel="pRr" directed="false" shadow="false" column="21933" shadowCol="40056" srcRow="574" trgRow="3776" color="EX-pale-yellow orange" />
    <link srcID="10163" trgID="13943" rel="pRr" directed="false" shadow="false" column="21934" shadowCol="40057" srcRow="574" trgRow="3994" color="EX-medium-magenta" />
    <link srcID="10688" trgID="8251" rel="pRr" directed="false" shadow="false" column="21935" shadowCol="40058" srcRow="3499" trgRow="575" color="EX-pale-red" />
    <link srcID="10973" trgID="8251" rel="pRr" directed="false" shadow="false" column="21936" shadowCol="40059" srcRow="3500" trgRow="575" color="EX-pale-cyan" />
    <link srcID="10711" trgID="8251" rel="pRr" directed="false" shadow="false" column="21937" shadowCol="40060" srcRow="3501" trgRow="575" color="EX-pale-yellow-green" />
    <link srcID="11001" trgID="8251" rel="pRr" directed="false" shadow="false" column="21938" shadowCol="40061" srcRow="3522" trgRow="575" color="EX-pale-purple" />
    <link srcID="11703" trgID="8251" rel="pRr" directed="false" shadow="false" column="21939" shadowCol="40062" srcRow="3586" trgRow="575" color="EX-pale-magenta" />
    <link srcID="10973" trgID="9388" rel="pRr" directed="false" shadow="false" column="21940" shadowCol="40063" srcRow="3500" trgRow="576" color="EX-pale-red-orange" />
    <link srcID="10689" trgID="9388" rel="pRr" directed="false" shadow="false" column="21941" shadowCol="40064" srcRow="3504" trgRow="576" color="EX-blue" />
    <link srcID="11884" trgID="9388" rel="pRr" directed="false" shadow="false" column="21942" shadowCol="40065" srcRow="3588" trgRow="576" color="EX-orange" />
    <link srcID="12407" trgID="9388" rel="pRr" directed="false" shadow="false" column="21943" shadowCol="40066" srcRow="3787" trgRow="576" color="EX-dark-cyan" />
    <link srcID="12900" trgID="9388" rel="pRr" directed="false" shadow="false" column="21944" shadowCol="40067" srcRow="4275" trgRow="576" color="EX-red" />
    <link srcID="10688" trgID="9116" rel="pRr" directed="false" shadow="false" column="21945" shadowCol="40068" srcRow="3499" trgRow="577" color="EX-dark-orange" />
    <link srcID="10711" trgID="9116" rel="pRr" directed="false" shadow="false" column="21946" shadowCol="40069" srcRow="3501" trgRow="577" color="EX-dark-gray-purple" />
    <link srcID="12768" trgID="9116" rel="pRr" directed="false" shadow="false" column="21947" shadowCol="40070" srcRow="3502" trgRow="577" color="EX-cyan" />
    <link srcID="9116" trgID="10686" rel="pRr" directed="false" shadow="false" column="21948" shadowCol="40071" srcRow="577" trgRow="3623" color="EX-yellow-orange" />
    <link srcID="12023" trgID="9116" rel="pRr" directed="false" shadow="false" column="21949" shadowCol="40072" srcRow="4528" trgRow="577" color="EX-pure-blue" />
    <link srcID="10086" trgID="10688" rel="pRr" directed="false" shadow="false" column="21950" shadowCol="40073" srcRow="578" trgRow="3499" color="EX-dark-yellow-green" />
    <link srcID="10973" trgID="10086" rel="pRr" directed="false" shadow="false" column="21951" shadowCol="40074" srcRow="3500" trgRow="578" color="EX-dark-magenta" />
    <link srcID="10678" trgID="10086" rel="pRr" directed="false" shadow="false" column="21952" shadowCol="40075" srcRow="3544" trgRow="578" color="EX-dark-green" />
    <link srcID="10086" trgID="11703" rel="pRr" directed="false" shadow="false" column="21953" shadowCol="40076" srcRow="578" trgRow="3586" color="EX-blue-magenta" />
    <link srcID="10086" trgID="13956" rel="pRr" directed="false" shadow="false" column="21954" shadowCol="40077" srcRow="578" trgRow="3775" color="EX-yellow-green" />
    <link srcID="8265" trgID="10688" rel="pRr" directed="false" shadow="false" column="21955" shadowCol="40078" srcRow="579" trgRow="3499" color="EX-magenta" />
    <link srcID="8265" trgID="11687" rel="pRr" directed="false" shadow="false" column="21956" shadowCol="40079" srcRow="579" trgRow="3519" color="EX-green" />
    <link srcID="10678" trgID="8265" rel="pRr" directed="false" shadow="false" column="21957" shadowCol="40080" srcRow="3544" trgRow="579" color="EX-yellow" />
    <link srcID="8265" trgID="13183" rel="pRr" directed="false" shadow="false" column="21958" shadowCol="40081" srcRow="579" trgRow="3564" color="EX-purple" />
    <link srcID="8265" trgID="11703" rel="pRr" directed="false" shadow="false" column="21959" shadowCol="40082" srcRow="579" trgRow="3586" color="EX-dark-purple" />
    <link srcID="9760" trgID="10959" rel="pRr" directed="false" shadow="false" column="21960" shadowCol="40083" srcRow="580" trgRow="3497" color="EX-dark-red" />
    <link srcID="9760" trgID="10686" rel="pRr" directed="false" shadow="false" column="21961" shadowCol="40084" srcRow="580" trgRow="3623" color="EX-pale-green" />
    <link srcID="9760" trgID="11386" rel="pRr" directed="false" shadow="false" column="21962" shadowCol="40085" srcRow="580" trgRow="3750" color="EX-pale-blue" />
    <link srcID="10758" trgID="9760" rel="pRr" directed="false" shadow="false" column="21963" shadowCol="40086" srcRow="3826" trgRow="580" color="EX-dark-tan" />
    <link srcID="9760" trgID="12404" rel="pRr" directed="false" shadow="false" column="21964" shadowCol="40087" srcRow="580" trgRow="4573" color="EX-pale-blue-magenta" />
    <link srcID="10524" trgID="10688" rel="pRr" directed="false" shadow="false" column="21965" shadowCol="40088" srcRow="581" trgRow="3499" color="EX-pale-yellow orange" />
    <link srcID="10524" trgID="10689" rel="pRr" directed="false" shadow="false" column="21966" shadowCol="40089" srcRow="581" trgRow="3504" color="EX-medium-magenta" />
    <link srcID="10524" trgID="10715" rel="pRr" directed="false" shadow="false" column="21967" shadowCol="40090" srcRow="581" trgRow="3525" color="EX-pale-red" />
    <link srcID="10524" trgID="10716" rel="pRr" directed="false" shadow="false" column="21968" shadowCol="40091" srcRow="581" trgRow="3545" color="EX-pale-cyan" />
    <link srcID="10524" trgID="10717" rel="pRr" directed="false" shadow="false" column="21969" shadowCol="40092" srcRow="581" trgRow="3928" color="EX-pale-yellow-green" />
    <link srcID="10688" trgID="8266" rel="pRr" directed="false" shadow="false" column="21970" shadowCol="40093" srcRow="3499" trgRow="582" color="EX-pale-purple" />
    <link srcID="10973" trgID="8266" rel="pRr" directed="false" shadow="false" column="21971" shadowCol="40094" srcRow="3500" trgRow="582" color="EX-pale-magenta" />
    <link srcID="12768" trgID="8266" rel="pRr" directed="false" shadow="false" column="21972" shadowCol="40095" srcRow="3502" trgRow="582" color="EX-pale-red-orange" />
    <link srcID="8266" trgID="11908" rel="pRr" directed="false" shadow="false" column="21973" shadowCol="40096" srcRow="582" trgRow="3624" color="EX-blue" />
    <link srcID="10971" trgID="8266" rel="pRr" directed="false" shadow="false" column="21974" shadowCol="40097" srcRow="4574" trgRow="582" color="EX-orange" />
    <link srcID="9088" trgID="10688" rel="pRr" directed="false" shadow="false" column="21975" shadowCol="40098" srcRow="583" trgRow="3499" color="EX-dark-cyan" />
    <link srcID="10711" trgID="9088" rel="pRr" directed="false" shadow="false" column="21976" shadowCol="40099" srcRow="3501" trgRow="583" color="EX-red" />
    <link srcID="9088" trgID="12966" rel="pRr" directed="false" shadow="false" column="21977" shadowCol="40100" srcRow="583" trgRow="3859" color="EX-dark-orange" />
    <link srcID="9088" trgID="13415" rel="pRr" directed="false" shadow="false" column="21978" shadowCol="40101" srcRow="583" trgRow="3860" color="EX-dark-gray-purple" />
    <link srcID="9088" trgID="12032" rel="pRr" directed="false" shadow="false" column="21979" shadowCol="40102" srcRow="583" trgRow="4165" color="EX-cyan" />
    <link srcID="8272" trgID="10959" rel="pRr" directed="false" shadow="false" column="21980" shadowCol="40103" srcRow="584" trgRow="3497" color="EX-yellow-orange" />
    <link srcID="8272" trgID="10688" rel="pRr" directed="false" shadow="false" column="21981" shadowCol="40104" srcRow="584" trgRow="3499" color="EX-pure-blue" />
    <link srcID="10711" trgID="8272" rel="pRr" directed="false" shadow="false" column="21982" shadowCol="40105" srcRow="3501" trgRow="584" color="EX-dark-yellow-green" />
    <link srcID="11034" trgID="8272" rel="pRr" directed="false" shadow="false" column="21983" shadowCol="40106" srcRow="3503" trgRow="584" color="EX-dark-magenta" />
    <link srcID="8272" trgID="12537" rel="pRr" directed="false" shadow="false" column="21984" shadowCol="40107" srcRow="584" trgRow="4575" color="EX-dark-green" />
    <link srcID="9587" trgID="10959" rel="pRr" directed="false" shadow="false" column="21985" shadowCol="40108" srcRow="585" trgRow="3497" color="EX-blue-magenta" />
    <link srcID="10688" trgID="9587" rel="pRr" directed="false" shadow="false" column="21986" shadowCol="40109" srcRow="3499" trgRow="585" color="EX-yellow-green" />
    <link srcID="10711" trgID="9587" rel="pRr" directed="false" shadow="false" column="21987" shadowCol="40110" srcRow="3501" trgRow="585" color="EX-magenta" />
    <link srcID="11034" trgID="9587" rel="pRr" directed="false" shadow="false" column="21988" shadowCol="40111" srcRow="3503" trgRow="585" color="EX-green" />
    <link srcID="11852" trgID="9587" rel="pRr" directed="false" shadow="false" column="21989" shadowCol="40112" srcRow="3844" trgRow="585" color="EX-yellow" />
    <link srcID="11814" trgID="8478" rel="pRr" directed="false" shadow="false" column="21990" shadowCol="40113" srcRow="3518" trgRow="586" color="EX-purple" />
    <link srcID="10717" trgID="8478" rel="pRr" directed="false" shadow="false" column="21991" shadowCol="40114" srcRow="3928" trgRow="586" color="EX-dark-purple" />
    <link srcID="10696" trgID="8478" rel="pRr" directed="false" shadow="false" column="21992" shadowCol="40115" srcRow="3932" trgRow="586" color="EX-dark-red" />
    <link srcID="8478" trgID="11203" rel="pRr" directed="false" shadow="false" column="21993" shadowCol="40116" srcRow="586" trgRow="4086" color="EX-pale-green" />
    <link srcID="12251" trgID="10521" rel="pRr" directed="false" shadow="false" column="21994" shadowCol="40117" srcRow="3526" trgRow="587" color="EX-pale-blue" />
    <link srcID="10521" trgID="12295" rel="pRr" directed="false" shadow="false" column="21995" shadowCol="40118" srcRow="587" trgRow="3527" color="EX-dark-tan" />
    <link srcID="10521" trgID="10686" rel="pRr" directed="false" shadow="false" column="21996" shadowCol="40119" srcRow="587" trgRow="3623" color="EX-pale-blue-magenta" />
    <link srcID="10947" trgID="10521" rel="pRr" directed="false" shadow="false" column="21997" shadowCol="40120" srcRow="3669" trgRow="587" color="EX-pale-yellow orange" />
    <link srcID="11450" trgID="10521" rel="pRr" directed="false" shadow="false" column="21998" shadowCol="40121" srcRow="3809" trgRow="587" color="EX-medium-magenta" />
    <link srcID="10523" trgID="10959" rel="pRr" directed="false" shadow="false" column="21999" shadowCol="40122" srcRow="588" trgRow="3497" color="EX-pale-red" />
    <link srcID="10523" trgID="10716" rel="pRr" directed="false" shadow="false" column="22000" shadowCol="40123" srcRow="588" trgRow="3545" color="EX-pale-cyan" />
    <link srcID="8632" trgID="10959" rel="pRr" directed="false" shadow="false" column="22001" shadowCol="40124" srcRow="589" trgRow="3497" color="EX-pale-yellow-green" />
    <link srcID="8632" trgID="10688" rel="pRr" directed="false" shadow="false" column="22002" shadowCol="40125" srcRow="589" trgRow="3499" color="EX-pale-purple" />
    <link srcID="8632" trgID="11034" rel="pRr" directed="false" shadow="false" column="22003" shadowCol="40126" srcRow="589" trgRow="3503" color="EX-pale-magenta" />
    <link srcID="8632" trgID="10969" rel="pRr" directed="false" shadow="false" column="22004" shadowCol="40127" srcRow="589" trgRow="3514" color="EX-pale-red-orange" />
    <link srcID="8632" trgID="13446" rel="pRr" directed="false" shadow="false" column="22005" shadowCol="40128" srcRow="589" trgRow="4064" color="EX-blue" />
    <link srcID="13935" trgID="8729" rel="pRr" directed="false" shadow="false" column="22006" shadowCol="40129" srcRow="3740" trgRow="590" color="EX-orange" />
    <link srcID="13365" trgID="8729" rel="pRr" directed="false" shadow="false" column="22007" shadowCol="40130" srcRow="4065" trgRow="590" color="EX-dark-cyan" />
    <link srcID="11927" trgID="8729" rel="pRr" directed="false" shadow="false" column="22008" shadowCol="40131" srcRow="4415" trgRow="590" color="EX-red" />
    <link srcID="13435" trgID="8729" rel="pRr" directed="false" shadow="false" column="22009" shadowCol="40132" srcRow="4576" trgRow="590" color="EX-dark-orange" />
    <link srcID="8729" trgID="11381" rel="pRr" directed="false" shadow="false" column="22010" shadowCol="40133" srcRow="590" trgRow="4577" color="EX-dark-gray-purple" />
    <link srcID="11814" trgID="8307" rel="pRr" directed="false" shadow="false" column="22011" shadowCol="40134" srcRow="3518" trgRow="591" color="EX-cyan" />
    <link srcID="8307" trgID="10686" rel="pRr" directed="false" shadow="false" column="22012" shadowCol="40135" srcRow="591" trgRow="3623" color="EX-yellow-orange" />
    <link srcID="8307" trgID="12939" rel="pRr" directed="false" shadow="false" column="22013" shadowCol="40136" srcRow="591" trgRow="4578" color="EX-pure-blue" />
    <link srcID="10711" trgID="9022" rel="pRr" directed="false" shadow="false" column="22014" shadowCol="40137" srcRow="3501" trgRow="592" color="EX-dark-yellow-green" />
    <link srcID="12768" trgID="9022" rel="pRr" directed="false" shadow="false" column="22015" shadowCol="40138" srcRow="3502" trgRow="592" color="EX-dark-magenta" />
    <link srcID="9022" trgID="11893" rel="pRr" directed="false" shadow="false" column="22016" shadowCol="40139" srcRow="592" trgRow="3561" color="EX-dark-green" />
    <link srcID="9022" trgID="10719" rel="pRr" directed="false" shadow="false" column="22017" shadowCol="40140" srcRow="592" trgRow="3674" color="EX-blue-magenta" />
    <link srcID="10688" trgID="10041" rel="pRr" directed="false" shadow="false" column="22018" shadowCol="40141" srcRow="3499" trgRow="593" color="EX-yellow-green" />
    <link srcID="12295" trgID="10041" rel="pRr" directed="false" shadow="false" column="22019" shadowCol="40142" srcRow="3527" trgRow="593" color="EX-magenta" />
    <link srcID="10955" trgID="10041" rel="pRr" directed="false" shadow="false" column="22020" shadowCol="40143" srcRow="3585" trgRow="593" color="EX-green" />
    <link srcID="10962" trgID="10041" rel="pRr" directed="false" shadow="false" column="22021" shadowCol="40144" srcRow="3587" trgRow="593" color="EX-yellow" />
    <link srcID="11814" trgID="8446" rel="pRr" directed="false" shadow="false" column="22022" shadowCol="40145" srcRow="3518" trgRow="594" color="EX-purple" />
    <link srcID="8446" trgID="13397" rel="pRr" directed="false" shadow="false" column="22023" shadowCol="40146" srcRow="594" trgRow="3720" color="EX-dark-purple" />
    <link srcID="8446" trgID="13824" rel="pRr" directed="false" shadow="false" column="22024" shadowCol="40147" srcRow="594" trgRow="3991" color="EX-dark-red" />
    <link srcID="10689" trgID="8444" rel="pRr" directed="false" shadow="false" column="22025" shadowCol="40148" srcRow="3504" trgRow="595" color="EX-pale-green" />
    <link srcID="13705" trgID="8444" rel="pRr" directed="false" shadow="false" column="22026" shadowCol="40149" srcRow="4472" trgRow="595" color="EX-pale-blue" />
    <link srcID="10936" trgID="8444" rel="pRr" directed="false" shadow="false" column="22027" shadowCol="40150" srcRow="4579" trgRow="595" color="EX-dark-tan" />
    <link srcID="10688" trgID="8730" rel="pRr" directed="false" shadow="false" column="22028" shadowCol="40151" srcRow="3499" trgRow="596" color="EX-pale-blue-magenta" />
    <link srcID="11814" trgID="8730" rel="pRr" directed="false" shadow="false" column="22029" shadowCol="40152" srcRow="3518" trgRow="596" color="EX-pale-yellow orange" />
    <link srcID="8730" trgID="10715" rel="pRr" directed="false" shadow="false" column="22030" shadowCol="40153" srcRow="596" trgRow="3525" color="EX-medium-magenta" />
    <link srcID="11703" trgID="8730" rel="pRr" directed="false" shadow="false" column="22031" shadowCol="40154" srcRow="3586" trgRow="596" color="EX-pale-red" />
    <link srcID="10973" trgID="8280" rel="pRr" directed="false" shadow="false" column="22032" shadowCol="40155" srcRow="3500" trgRow="597" color="EX-pale-cyan" />
    <link srcID="10939" trgID="8280" rel="pRr" directed="false" shadow="false" column="22033" shadowCol="40156" srcRow="3762" trgRow="597" color="EX-pale-yellow-green" />
    <link srcID="8280" trgID="11149" rel="pRr" directed="false" shadow="false" column="22034" shadowCol="40157" srcRow="597" trgRow="4423" color="EX-pale-purple" />
    <link srcID="8280" trgID="13256" rel="pRr" directed="false" shadow="false" column="22035" shadowCol="40158" srcRow="597" trgRow="4580" color="EX-pale-magenta" />
    <link srcID="8601" trgID="10959" rel="pRr" directed="false" shadow="false" column="22036" shadowCol="40159" srcRow="598" trgRow="3497" color="EX-pale-red-orange" />
    <link srcID="8601" trgID="10688" rel="pRr" directed="false" shadow="false" column="22037" shadowCol="40160" srcRow="598" trgRow="3499" color="EX-blue" />
    <link srcID="8601" trgID="10686" rel="pRr" directed="false" shadow="false" column="22038" shadowCol="40161" srcRow="598" trgRow="3623" color="EX-orange" />
    <link srcID="8601" trgID="11489" rel="pRr" directed="false" shadow="false" column="22039" shadowCol="40162" srcRow="598" trgRow="4131" color="EX-dark-cyan" />
    <link srcID="9739" trgID="10959" rel="pRr" directed="false" shadow="false" column="22040" shadowCol="40163" srcRow="599" trgRow="3497" color="EX-red" />
    <link srcID="9739" trgID="11884" rel="pRr" directed="false" shadow="false" column="22041" shadowCol="40164" srcRow="599" trgRow="3588" color="EX-dark-orange" />
    <link srcID="9739" trgID="11177" rel="pRr" directed="false" shadow="false" column="22042" shadowCol="40165" srcRow="599" trgRow="3602" color="EX-dark-gray-purple" />
    <link srcID="9739" trgID="12406" rel="pRr" directed="false" shadow="false" column="22043" shadowCol="40166" srcRow="599" trgRow="3716" color="EX-cyan" />
    <link srcID="10688" trgID="9740" rel="pRr" directed="false" shadow="false" column="22044" shadowCol="40167" srcRow="3499" trgRow="600" color="EX-yellow-orange" />
    <link srcID="12966" trgID="9740" rel="pRr" directed="false" shadow="false" column="22045" shadowCol="40168" srcRow="3859" trgRow="600" color="EX-pure-blue" />
    <link srcID="10688" trgID="8222" rel="pRr" directed="false" shadow="false" column="22046" shadowCol="40169" srcRow="3499" trgRow="601" color="EX-dark-yellow-green" />
    <link srcID="10973" trgID="8222" rel="pRr" directed="false" shadow="false" column="22047" shadowCol="40170" srcRow="3500" trgRow="601" color="EX-dark-magenta" />
    <link srcID="13180" trgID="8222" rel="pRr" directed="false" shadow="false" column="22048" shadowCol="40171" srcRow="3784" trgRow="601" color="EX-dark-green" />
    <link srcID="8222" trgID="11851" rel="pRr" directed="false" shadow="false" column="22049" shadowCol="40172" srcRow="601" trgRow="4359" color="EX-blue-magenta" />
    <link srcID="10259" trgID="13097" rel="pRr" directed="false" shadow="false" column="22050" shadowCol="40173" srcRow="602" trgRow="3577" color="EX-yellow-green" />
    <link srcID="11017" trgID="10259" rel="pRr" directed="false" shadow="false" column="22051" shadowCol="40174" srcRow="3615" trgRow="602" color="EX-magenta" />
    <link srcID="11663" trgID="10259" rel="pRr" directed="false" shadow="false" column="22052" shadowCol="40175" srcRow="4049" trgRow="602" color="EX-green" />
    <link srcID="12907" trgID="10259" rel="pRr" directed="false" shadow="false" column="22053" shadowCol="40176" srcRow="4534" trgRow="602" color="EX-yellow" />
    <link srcID="11507" trgID="10158" rel="pRr" directed="false" shadow="false" column="22054" shadowCol="40177" srcRow="3873" trgRow="603" color="EX-purple" />
    <link srcID="10158" trgID="11809" rel="pRr" directed="false" shadow="false" column="22055" shadowCol="40178" srcRow="603" trgRow="4222" color="EX-dark-purple" />
    <link srcID="12356" trgID="9563" rel="pRr" directed="false" shadow="false" column="22056" shadowCol="40179" srcRow="3749" trgRow="604" color="EX-dark-red" />
    <link srcID="10930" trgID="9563" rel="pRr" directed="false" shadow="false" column="22057" shadowCol="40180" srcRow="4137" trgRow="604" color="EX-pale-green" />
    <link srcID="12699" trgID="9563" rel="pRr" directed="false" shadow="false" column="22058" shadowCol="40181" srcRow="4298" trgRow="604" color="EX-pale-blue" />
    <link srcID="9563" trgID="12574" rel="pRr" directed="false" shadow="false" column="22059" shadowCol="40182" srcRow="604" trgRow="4581" color="EX-dark-tan" />
    <link srcID="11814" trgID="10119" rel="pRr" directed="false" shadow="false" column="22060" shadowCol="40183" srcRow="3518" trgRow="605" color="EX-pale-blue-magenta" />
    <link srcID="10119" trgID="10686" rel="pRr" directed="false" shadow="false" column="22061" shadowCol="40184" srcRow="605" trgRow="3623" color="EX-pale-yellow orange" />
    <link srcID="13878" trgID="10119" rel="pRr" directed="false" shadow="false" column="22062" shadowCol="40185" srcRow="4380" trgRow="605" color="EX-medium-magenta" />
    <link srcID="10119" trgID="13762" rel="pRr" directed="false" shadow="false" column="22063" shadowCol="40186" srcRow="605" trgRow="4582" color="EX-pale-red" />
    <link srcID="10973" trgID="10117" rel="pRr" directed="false" shadow="false" column="22064" shadowCol="40187" srcRow="3500" trgRow="606" color="EX-pale-cyan" />
    <link srcID="10117" trgID="10686" rel="pRr" directed="false" shadow="false" column="22065" shadowCol="40188" srcRow="606" trgRow="3623" color="EX-pale-yellow-green" />
    <link srcID="10711" trgID="10010" rel="pRr" directed="false" shadow="false" column="22066" shadowCol="40189" srcRow="3501" trgRow="607" color="EX-pale-purple" />
    <link srcID="11893" trgID="10010" rel="pRr" directed="false" shadow="false" column="22067" shadowCol="40190" srcRow="3561" trgRow="607" color="EX-pale-magenta" />
    <link srcID="10686" trgID="10010" rel="pRr" directed="false" shadow="false" column="22068" shadowCol="40191" srcRow="3623" trgRow="607" color="EX-pale-red-orange" />
    <link srcID="10973" trgID="9870" rel="pRr" directed="false" shadow="false" column="22069" shadowCol="40192" srcRow="3500" trgRow="608" color="EX-blue" />
    <link srcID="12768" trgID="9870" rel="pRr" directed="false" shadow="false" column="22070" shadowCol="40193" srcRow="3502" trgRow="608" color="EX-orange" />
    <link srcID="11506" trgID="9630" rel="pRr" directed="false" shadow="false" column="22071" shadowCol="40194" srcRow="3875" trgRow="609" color="EX-dark-cyan" />
    <link srcID="9630" trgID="11603" rel="pRr" directed="false" shadow="false" column="22072" shadowCol="40195" srcRow="609" trgRow="4142" color="EX-red" />
    <link srcID="11582" trgID="9630" rel="pRr" directed="false" shadow="false" column="22073" shadowCol="40196" srcRow="4583" trgRow="609" color="EX-dark-orange" />
    <link srcID="8299" trgID="10688" rel="pRr" directed="false" shadow="false" column="22074" shadowCol="40197" srcRow="610" trgRow="3499" color="EX-dark-gray-purple" />
    <link srcID="8299" trgID="12783" rel="pRr" directed="false" shadow="false" column="22075" shadowCol="40198" srcRow="610" trgRow="3568" color="EX-cyan" />
    <link srcID="10947" trgID="8299" rel="pRr" directed="false" shadow="false" column="22076" shadowCol="40199" srcRow="3669" trgRow="610" color="EX-yellow-orange" />
    <link srcID="8297" trgID="10688" rel="pRr" directed="false" shadow="false" column="22077" shadowCol="40200" srcRow="611" trgRow="3499" color="EX-pure-blue" />
    <link srcID="8297" trgID="12765" rel="pRr" directed="false" shadow="false" column="22078" shadowCol="40201" srcRow="611" trgRow="3513" color="EX-dark-yellow-green" />
    <link srcID="8297" trgID="13956" rel="pRr" directed="false" shadow="false" column="22079" shadowCol="40202" srcRow="611" trgRow="3775" color="EX-dark-magenta" />
    <link srcID="10973" trgID="10577" rel="pRr" directed="false" shadow="false" column="22080" shadowCol="40203" srcRow="3500" trgRow="612" color="EX-dark-green" />
    <link srcID="10577" trgID="12408" rel="pRr" directed="false" shadow="false" column="22081" shadowCol="40204" srcRow="612" trgRow="3719" color="EX-blue-magenta" />
    <link srcID="11814" trgID="10346" rel="pRr" directed="false" shadow="false" column="22082" shadowCol="40205" srcRow="3518" trgRow="613" color="EX-yellow-green" />
    <link srcID="10686" trgID="10346" rel="pRr" directed="false" shadow="false" column="22083" shadowCol="40206" srcRow="3623" trgRow="613" color="EX-magenta" />
    <link srcID="11158" trgID="10346" rel="pRr" directed="false" shadow="false" column="22084" shadowCol="40207" srcRow="4289" trgRow="613" color="EX-green" />
    <link srcID="13868" trgID="10346" rel="pRr" directed="false" shadow="false" column="22085" shadowCol="40208" srcRow="4291" trgRow="613" color="EX-yellow" />
    <link srcID="9009" trgID="10959" rel="pRr" directed="false" shadow="false" column="22086" shadowCol="40209" srcRow="614" trgRow="3497" color="EX-purple" />
    <link srcID="9009" trgID="10688" rel="pRr" directed="false" shadow="false" column="22087" shadowCol="40210" srcRow="614" trgRow="3499" color="EX-dark-purple" />
    <link srcID="9009" trgID="11034" rel="pRr" directed="false" shadow="false" column="22088" shadowCol="40211" srcRow="614" trgRow="3503" color="EX-dark-red" />
    <link srcID="10492" trgID="10959" rel="pRr" directed="false" shadow="false" column="22089" shadowCol="40212" srcRow="615" trgRow="3497" color="EX-pale-green" />
    <link srcID="10492" trgID="10688" rel="pRr" directed="false" shadow="false" column="22090" shadowCol="40213" srcRow="615" trgRow="3499" color="EX-pale-blue" />
    <link srcID="10711" trgID="10492" rel="pRr" directed="false" shadow="false" column="22091" shadowCol="40214" srcRow="3501" trgRow="615" color="EX-dark-tan" />
    <link srcID="11034" trgID="10492" rel="pRr" directed="false" shadow="false" column="22092" shadowCol="40215" srcRow="3503" trgRow="615" color="EX-pale-blue-magenta" />
    <link srcID="10688" trgID="8303" rel="pRr" directed="false" shadow="false" column="22093" shadowCol="40216" srcRow="3499" trgRow="616" color="EX-pale-yellow orange" />
    <link srcID="10973" trgID="8303" rel="pRr" directed="false" shadow="false" column="22094" shadowCol="40217" srcRow="3500" trgRow="616" color="EX-medium-magenta" />
    <link srcID="10689" trgID="8303" rel="pRr" directed="false" shadow="false" column="22095" shadowCol="40218" srcRow="3504" trgRow="616" color="EX-pale-red" />
    <link srcID="11814" trgID="8303" rel="pRr" directed="false" shadow="false" column="22096" shadowCol="40219" srcRow="3518" trgRow="616" color="EX-pale-cyan" />
    <link srcID="10688" trgID="10225" rel="pRr" directed="false" shadow="false" column="22097" shadowCol="40220" srcRow="3499" trgRow="617" color="EX-pale-yellow-green" />
    <link srcID="10225" trgID="11045" rel="pRr" directed="false" shadow="false" column="22098" shadowCol="40221" srcRow="617" trgRow="3535" color="EX-pale-purple" />
    <link srcID="12253" trgID="10225" rel="pRr" directed="false" shadow="false" column="22099" shadowCol="40222" srcRow="3558" trgRow="617" color="EX-pale-magenta" />
    <link srcID="10225" trgID="12760" rel="pRr" directed="false" shadow="false" column="22100" shadowCol="40223" srcRow="617" trgRow="3869" color="EX-pale-red-orange" />
    <link srcID="10688" trgID="8906" rel="pRr" directed="false" shadow="false" column="22101" shadowCol="40224" srcRow="3499" trgRow="618" color="EX-blue" />
    <link srcID="11814" trgID="8906" rel="pRr" directed="false" shadow="false" column="22102" shadowCol="40225" srcRow="3518" trgRow="618" color="EX-orange" />
    <link srcID="12834" trgID="8906" rel="pRr" directed="false" shadow="false" column="22103" shadowCol="40226" srcRow="3785" trgRow="618" color="EX-dark-cyan" />
    <link srcID="11203" trgID="8906" rel="pRr" directed="false" shadow="false" column="22104" shadowCol="40227" srcRow="4086" trgRow="618" color="EX-red" />
    <link srcID="9023" trgID="10959" rel="pRr" directed="false" shadow="false" column="22105" shadowCol="40228" srcRow="619" trgRow="3497" color="EX-dark-orange" />
    <link srcID="10688" trgID="9023" rel="pRr" directed="false" shadow="false" column="22106" shadowCol="40229" srcRow="3499" trgRow="619" color="EX-dark-gray-purple" />
    <link srcID="9023" trgID="11676" rel="pRr" directed="false" shadow="false" column="22107" shadowCol="40230" srcRow="619" trgRow="4365" color="EX-cyan" />
    <link srcID="9023" trgID="11046" rel="pRr" directed="false" shadow="false" column="22108" shadowCol="40231" srcRow="619" trgRow="4584" color="EX-yellow-orange" />
    <link srcID="11687" trgID="8778" rel="pRr" directed="false" shadow="false" column="22109" shadowCol="40232" srcRow="3519" trgRow="620" color="EX-pure-blue" />
    <link srcID="11064" trgID="8778" rel="pRr" directed="false" shadow="false" column="22110" shadowCol="40233" srcRow="3532" trgRow="620" color="EX-dark-yellow-green" />
    <link srcID="12767" trgID="8778" rel="pRr" directed="false" shadow="false" column="22111" shadowCol="40234" srcRow="4338" trgRow="620" color="EX-dark-magenta" />
    <link srcID="8778" trgID="11879" rel="pRr" directed="false" shadow="false" column="22112" shadowCol="40235" srcRow="620" trgRow="4425" color="EX-dark-green" />
    <link srcID="10689" trgID="8777" rel="pRr" directed="false" shadow="false" column="22113" shadowCol="40236" srcRow="3504" trgRow="621" color="EX-blue-magenta" />
    <link srcID="11814" trgID="8777" rel="pRr" directed="false" shadow="false" column="22114" shadowCol="40237" srcRow="3518" trgRow="621" color="EX-yellow-green" />
    <link srcID="8777" trgID="10715" rel="pRr" directed="false" shadow="false" column="22115" shadowCol="40238" srcRow="621" trgRow="3525" color="EX-magenta" />
    <link srcID="12253" trgID="8777" rel="pRr" directed="false" shadow="false" column="22116" shadowCol="40239" srcRow="3558" trgRow="621" color="EX-green" />
    <link srcID="10973" trgID="8398" rel="pRr" directed="false" shadow="false" column="22117" shadowCol="40240" srcRow="3500" trgRow="622" color="EX-yellow" />
    <link srcID="11339" trgID="8398" rel="pRr" directed="false" shadow="false" column="22118" shadowCol="40241" srcRow="3515" trgRow="622" color="EX-purple" />
    <link srcID="11814" trgID="8398" rel="pRr" directed="false" shadow="false" column="22119" shadowCol="40242" srcRow="3518" trgRow="622" color="EX-dark-purple" />
    <link srcID="12773" trgID="8398" rel="pRr" directed="false" shadow="false" column="22120" shadowCol="40243" srcRow="3985" trgRow="622" color="EX-dark-red" />
    <link srcID="10501" trgID="10715" rel="pRr" directed="false" shadow="false" column="22121" shadowCol="40244" srcRow="623" trgRow="3525" color="EX-pale-green" />
    <link srcID="10501" trgID="13174" rel="pRr" directed="false" shadow="false" column="22122" shadowCol="40245" srcRow="623" trgRow="3592" color="EX-pale-blue" />
    <link srcID="10501" trgID="13177" rel="pRr" directed="false" shadow="false" column="22123" shadowCol="40246" srcRow="623" trgRow="3608" color="EX-dark-tan" />
    <link srcID="10501" trgID="13434" rel="pRr" directed="false" shadow="false" column="22124" shadowCol="40247" srcRow="623" trgRow="4585" color="EX-pale-blue-magenta" />
    <link srcID="10407" trgID="10959" rel="pRr" directed="false" shadow="false" column="22125" shadowCol="40248" srcRow="624" trgRow="3497" color="EX-pale-yellow orange" />
    <link srcID="10407" trgID="10688" rel="pRr" directed="false" shadow="false" column="22126" shadowCol="40249" srcRow="624" trgRow="3499" color="EX-medium-magenta" />
    <link srcID="10407" trgID="10686" rel="pRr" directed="false" shadow="false" column="22127" shadowCol="40250" srcRow="624" trgRow="3623" color="EX-pale-red" />
    <link srcID="10407" trgID="11435" rel="pRr" directed="false" shadow="false" column="22128" shadowCol="40251" srcRow="624" trgRow="3953" color="EX-pale-cyan" />
    <link srcID="9076" trgID="10959" rel="pRr" directed="false" shadow="false" column="22129" shadowCol="40252" srcRow="625" trgRow="3497" color="EX-pale-yellow-green" />
    <link srcID="9076" trgID="10688" rel="pRr" directed="false" shadow="false" column="22130" shadowCol="40253" srcRow="625" trgRow="3499" color="EX-pale-purple" />
    <link srcID="9076" trgID="11893" rel="pRr" directed="false" shadow="false" column="22131" shadowCol="40254" srcRow="625" trgRow="3561" color="EX-pale-magenta" />
    <link srcID="9076" trgID="11450" rel="pRr" directed="false" shadow="false" column="22132" shadowCol="40255" srcRow="625" trgRow="3809" color="EX-pale-red-orange" />
    <link srcID="10688" trgID="8642" rel="pRr" directed="false" shadow="false" column="22133" shadowCol="40256" srcRow="3499" trgRow="626" color="EX-blue" />
    <link srcID="11814" trgID="8642" rel="pRr" directed="false" shadow="false" column="22134" shadowCol="40257" srcRow="3518" trgRow="626" color="EX-orange" />
    <link srcID="12356" trgID="8642" rel="pRr" directed="false" shadow="false" column="22135" shadowCol="40258" srcRow="3749" trgRow="626" color="EX-dark-cyan" />
    <link srcID="8642" trgID="11021" rel="pRr" directed="false" shadow="false" column="22136" shadowCol="40259" srcRow="626" trgRow="4586" color="EX-red" />
    <link srcID="8643" trgID="11814" rel="pRr" directed="false" shadow="false" column="22137" shadowCol="40260" srcRow="627" trgRow="3518" color="EX-dark-orange" />
    <link srcID="8643" trgID="10686" rel="pRr" directed="false" shadow="false" column="22138" shadowCol="40261" srcRow="627" trgRow="3623" color="EX-dark-gray-purple" />
    <link srcID="11814" trgID="9689" rel="pRr" directed="false" shadow="false" column="22139" shadowCol="40262" srcRow="3518" trgRow="628" color="EX-cyan" />
    <link srcID="10684" trgID="9689" rel="pRr" directed="false" shadow="false" column="22140" shadowCol="40263" srcRow="3521" trgRow="628" color="EX-yellow-orange" />
    <link srcID="11522" trgID="9689" rel="pRr" directed="false" shadow="false" column="22141" shadowCol="40264" srcRow="4134" trgRow="628" color="EX-pure-blue" />
    <link srcID="10688" trgID="9725" rel="pRr" directed="false" shadow="false" column="22142" shadowCol="40265" srcRow="3499" trgRow="629" color="EX-dark-yellow-green" />
    <link srcID="10973" trgID="9725" rel="pRr" directed="false" shadow="false" column="22143" shadowCol="40266" srcRow="3500" trgRow="629" color="EX-dark-magenta" />
    <link srcID="11001" trgID="9725" rel="pRr" directed="false" shadow="false" column="22144" shadowCol="40267" srcRow="3522" trgRow="629" color="EX-dark-green" />
    <link srcID="9725" trgID="11852" rel="pRr" directed="false" shadow="false" column="22145" shadowCol="40268" srcRow="629" trgRow="3844" color="EX-blue-magenta" />
    <link srcID="11435" trgID="9010" rel="pRr" directed="false" shadow="false" column="22146" shadowCol="40269" srcRow="3953" trgRow="630" color="EX-yellow-green" />
    <link srcID="11871" trgID="9010" rel="pRr" directed="false" shadow="false" column="22147" shadowCol="40270" srcRow="4200" trgRow="630" color="EX-magenta" />
    <link srcID="10688" trgID="9527" rel="pRr" directed="false" shadow="false" column="22148" shadowCol="40271" srcRow="3499" trgRow="631" color="EX-green" />
    <link srcID="10711" trgID="9527" rel="pRr" directed="false" shadow="false" column="22149" shadowCol="40272" srcRow="3501" trgRow="631" color="EX-yellow" />
    <link srcID="11034" trgID="9527" rel="pRr" directed="false" shadow="false" column="22150" shadowCol="40273" srcRow="3503" trgRow="631" color="EX-purple" />
    <link srcID="11814" trgID="9527" rel="pRr" directed="false" shadow="false" column="22151" shadowCol="40274" srcRow="3518" trgRow="631" color="EX-dark-purple" />
    <link srcID="8476" trgID="10688" rel="pRr" directed="false" shadow="false" column="22152" shadowCol="40275" srcRow="632" trgRow="3499" color="EX-dark-red" />
    <link srcID="8476" trgID="11450" rel="pRr" directed="false" shadow="false" column="22153" shadowCol="40276" srcRow="632" trgRow="3809" color="EX-pale-green" />
    <link srcID="8476" trgID="13169" rel="pRr" directed="false" shadow="false" column="22154" shadowCol="40277" srcRow="632" trgRow="4587" color="EX-pale-blue" />
    <link srcID="8476" trgID="13758" rel="pRr" directed="false" shadow="false" column="22155" shadowCol="40278" srcRow="632" trgRow="4588" color="EX-dark-tan" />
    <link srcID="10688" trgID="10451" rel="pRr" directed="false" shadow="false" column="22156" shadowCol="40279" srcRow="3499" trgRow="633" color="EX-pale-blue-magenta" />
    <link srcID="11814" trgID="10451" rel="pRr" directed="false" shadow="false" column="22157" shadowCol="40280" srcRow="3518" trgRow="633" color="EX-pale-yellow orange" />
    <link srcID="11203" trgID="10451" rel="pRr" directed="false" shadow="false" column="22158" shadowCol="40281" srcRow="4086" trgRow="633" color="EX-medium-magenta" />
    <link srcID="13152" trgID="10451" rel="pRr" directed="false" shadow="false" column="22159" shadowCol="40282" srcRow="4346" trgRow="633" color="EX-pale-red" />
    <link srcID="10688" trgID="9936" rel="pRr" directed="false" shadow="false" column="22160" shadowCol="40283" srcRow="3499" trgRow="634" color="EX-pale-cyan" />
    <link srcID="10711" trgID="9936" rel="pRr" directed="false" shadow="false" column="22161" shadowCol="40284" srcRow="3501" trgRow="634" color="EX-pale-yellow-green" />
    <link srcID="11814" trgID="9936" rel="pRr" directed="false" shadow="false" column="22162" shadowCol="40285" srcRow="3518" trgRow="634" color="EX-pale-purple" />
    <link srcID="11896" trgID="9936" rel="pRr" directed="false" shadow="false" column="22163" shadowCol="40286" srcRow="3672" trgRow="634" color="EX-pale-magenta" />
    <link srcID="12718" trgID="9937" rel="pRr" directed="false" shadow="false" column="22164" shadowCol="40287" srcRow="3590" trgRow="635" color="EX-pale-red-orange" />
    <link srcID="13602" trgID="9937" rel="pRr" directed="false" shadow="false" column="22165" shadowCol="40288" srcRow="3604" trgRow="635" color="EX-blue" />
    <link srcID="10123" trgID="10959" rel="pRr" directed="false" shadow="false" column="22166" shadowCol="40289" srcRow="636" trgRow="3497" color="EX-orange" />
    <link srcID="10123" trgID="11893" rel="pRr" directed="false" shadow="false" column="22167" shadowCol="40290" srcRow="636" trgRow="3561" color="EX-dark-cyan" />
    <link srcID="12783" trgID="10123" rel="pRr" directed="false" shadow="false" column="22168" shadowCol="40291" srcRow="3568" trgRow="636" color="EX-red" />
    <link srcID="12572" trgID="10123" rel="pRr" directed="false" shadow="false" column="22169" shadowCol="40292" srcRow="4356" trgRow="636" color="EX-dark-orange" />
    <link srcID="10688" trgID="8645" rel="pRr" directed="false" shadow="false" column="22170" shadowCol="40293" srcRow="3499" trgRow="637" color="EX-dark-gray-purple" />
    <link srcID="12253" trgID="8645" rel="pRr" directed="false" shadow="false" column="22171" shadowCol="40294" srcRow="3558" trgRow="637" color="EX-cyan" />
    <link srcID="8645" trgID="12760" rel="pRr" directed="false" shadow="false" column="22172" shadowCol="40295" srcRow="637" trgRow="3869" color="EX-yellow-orange" />
    <link srcID="10711" trgID="9901" rel="pRr" directed="false" shadow="false" column="22173" shadowCol="40296" srcRow="3501" trgRow="638" color="EX-pure-blue" />
    <link srcID="9901" trgID="10830" rel="pRr" directed="false" shadow="false" column="22174" shadowCol="40297" srcRow="638" trgRow="3553" color="EX-dark-yellow-green" />
    <link srcID="9901" trgID="12808" rel="pRr" directed="false" shadow="false" column="22175" shadowCol="40298" srcRow="638" trgRow="4566" color="EX-dark-magenta" />
    <link srcID="11814" trgID="9749" rel="pRr" directed="false" shadow="false" column="22176" shadowCol="40299" srcRow="3518" trgRow="639" color="EX-dark-green" />
    <link srcID="9749" trgID="11871" rel="pRr" directed="false" shadow="false" column="22177" shadowCol="40300" srcRow="639" trgRow="4200" color="EX-blue-magenta" />
    <link srcID="12927" trgID="9749" rel="pRr" directed="false" shadow="false" column="22178" shadowCol="40301" srcRow="4353" trgRow="639" color="EX-yellow-green" />
    <link srcID="10214" trgID="10686" rel="pRr" directed="false" shadow="false" column="22179" shadowCol="40302" srcRow="640" trgRow="3623" color="EX-magenta" />
    <link srcID="10214" trgID="13270" rel="pRr" directed="false" shadow="false" column="22180" shadowCol="40303" srcRow="640" trgRow="4589" color="EX-green" />
    <link srcID="9067" trgID="10688" rel="pRr" directed="false" shadow="false" column="22181" shadowCol="40304" srcRow="641" trgRow="3499" color="EX-yellow" />
    <link srcID="9067" trgID="10711" rel="pRr" directed="false" shadow="false" column="22182" shadowCol="40305" srcRow="641" trgRow="3501" color="EX-purple" />
    <link srcID="10688" trgID="9138" rel="pRr" directed="false" shadow="false" column="22183" shadowCol="40306" srcRow="3499" trgRow="642" color="EX-dark-purple" />
    <link srcID="12954" trgID="9138" rel="pRr" directed="false" shadow="false" column="22184" shadowCol="40307" srcRow="4260" trgRow="642" color="EX-dark-red" />
    <link srcID="10688" trgID="10053" rel="pRr" directed="false" shadow="false" column="22185" shadowCol="40308" srcRow="3499" trgRow="643" color="EX-pale-green" />
    <link srcID="10973" trgID="10053" rel="pRr" directed="false" shadow="false" column="22186" shadowCol="40309" srcRow="3500" trgRow="643" color="EX-pale-blue" />
    <link srcID="10053" trgID="10686" rel="pRr" directed="false" shadow="false" column="22187" shadowCol="40310" srcRow="643" trgRow="3623" color="EX-dark-tan" />
    <link srcID="10587" trgID="11893" rel="pRr" directed="false" shadow="false" column="22188" shadowCol="40311" srcRow="644" trgRow="3561" color="EX-pale-blue-magenta" />
    <link srcID="10587" trgID="10686" rel="pRr" directed="false" shadow="false" column="22189" shadowCol="40312" srcRow="644" trgRow="3623" color="EX-pale-yellow orange" />
    <link srcID="10587" trgID="11885" rel="pRr" directed="false" shadow="false" column="22190" shadowCol="40313" srcRow="644" trgRow="4340" color="EX-medium-magenta" />
    <link srcID="9585" trgID="11814" rel="pRr" directed="false" shadow="false" column="22191" shadowCol="40314" srcRow="645" trgRow="3518" color="EX-pale-red" />
    <link srcID="9585" trgID="11893" rel="pRr" directed="false" shadow="false" column="22192" shadowCol="40315" srcRow="645" trgRow="3561" color="EX-pale-cyan" />
    <link srcID="11814" trgID="10494" rel="pRr" directed="false" shadow="false" column="22193" shadowCol="40316" srcRow="3518" trgRow="646" color="EX-pale-yellow-green" />
    <link srcID="11987" trgID="10494" rel="pRr" directed="false" shadow="false" column="22194" shadowCol="40317" srcRow="4373" trgRow="646" color="EX-pale-purple" />
    <link srcID="11701" trgID="10494" rel="pRr" directed="false" shadow="false" column="22195" shadowCol="40318" srcRow="4474" trgRow="646" color="EX-pale-magenta" />
    <link srcID="10493" trgID="10959" rel="pRr" directed="false" shadow="false" column="22196" shadowCol="40319" srcRow="647" trgRow="3497" color="EX-pale-red-orange" />
    <link srcID="10493" trgID="10696" rel="pRr" directed="false" shadow="false" column="22197" shadowCol="40320" srcRow="647" trgRow="3932" color="EX-blue" />
    <link srcID="10493" trgID="12279" rel="pRr" directed="false" shadow="false" column="22198" shadowCol="40321" srcRow="647" trgRow="4155" color="EX-orange" />
    <link srcID="9931" trgID="10959" rel="pRr" directed="false" shadow="false" column="22199" shadowCol="40322" srcRow="648" trgRow="3497" color="EX-dark-cyan" />
    <link srcID="11814" trgID="9931" rel="pRr" directed="false" shadow="false" column="22200" shadowCol="40323" srcRow="3518" trgRow="648" color="EX-red" />
    <link srcID="11908" trgID="9931" rel="pRr" directed="false" shadow="false" column="22201" shadowCol="40324" srcRow="3624" trgRow="648" color="EX-dark-orange" />
    <link srcID="9743" trgID="10688" rel="pRr" directed="false" shadow="false" column="22202" shadowCol="40325" srcRow="649" trgRow="3499" color="EX-dark-gray-purple" />
    <link srcID="9743" trgID="12773" rel="pRr" directed="false" shadow="false" column="22203" shadowCol="40326" srcRow="649" trgRow="3985" color="EX-cyan" />
    <link srcID="9743" trgID="13807" rel="pRr" directed="false" shadow="false" column="22204" shadowCol="40327" srcRow="649" trgRow="4076" color="EX-yellow-orange" />
    <link srcID="8520" trgID="12765" rel="pRr" directed="false" shadow="false" column="22205" shadowCol="40328" srcRow="650" trgRow="3513" color="EX-pure-blue" />
    <link srcID="10834" trgID="8520" rel="pRr" directed="false" shadow="false" column="22206" shadowCol="40329" srcRow="3675" trgRow="650" color="EX-dark-yellow-green" />
    <link srcID="12023" trgID="8520" rel="pRr" directed="false" shadow="false" column="22207" shadowCol="40330" srcRow="4528" trgRow="650" color="EX-dark-magenta" />
    <link srcID="9349" trgID="10688" rel="pRr" directed="false" shadow="false" column="22208" shadowCol="40331" srcRow="651" trgRow="3499" color="EX-dark-green" />
    <link srcID="9349" trgID="11034" rel="pRr" directed="false" shadow="false" column="22209" shadowCol="40332" srcRow="651" trgRow="3503" color="EX-blue-magenta" />
    <link srcID="9349" trgID="11203" rel="pRr" directed="false" shadow="false" column="22210" shadowCol="40333" srcRow="651" trgRow="4086" color="EX-yellow-green" />
    <link srcID="9888" trgID="10688" rel="pRr" directed="false" shadow="false" column="22211" shadowCol="40334" srcRow="652" trgRow="3499" color="EX-magenta" />
    <link srcID="9888" trgID="11203" rel="pRr" directed="false" shadow="false" column="22212" shadowCol="40335" srcRow="652" trgRow="4086" color="EX-green" />
    <link srcID="9888" trgID="12767" rel="pRr" directed="false" shadow="false" column="22213" shadowCol="40336" srcRow="652" trgRow="4338" color="EX-yellow" />
    <link srcID="11814" trgID="10490" rel="pRr" directed="false" shadow="false" column="22214" shadowCol="40337" srcRow="3518" trgRow="653" color="EX-purple" />
    <link srcID="10490" trgID="11203" rel="pRr" directed="false" shadow="false" column="22215" shadowCol="40338" srcRow="653" trgRow="4086" color="EX-dark-purple" />
    <link srcID="10490" trgID="11619" rel="pRr" directed="false" shadow="false" column="22216" shadowCol="40339" srcRow="653" trgRow="4459" color="EX-dark-red" />
    <link srcID="10475" trgID="11203" rel="pRr" directed="false" shadow="false" column="22217" shadowCol="40340" srcRow="654" trgRow="4086" color="EX-pale-green" />
    <link srcID="13922" trgID="10475" rel="pRr" directed="false" shadow="false" column="22218" shadowCol="40341" srcRow="4419" trgRow="654" color="EX-pale-blue" />
    <link srcID="9947" trgID="10959" rel="pRr" directed="false" shadow="false" column="22219" shadowCol="40342" srcRow="655" trgRow="3497" color="EX-dark-tan" />
    <link srcID="9947" trgID="11814" rel="pRr" directed="false" shadow="false" column="22220" shadowCol="40343" srcRow="655" trgRow="3518" color="EX-pale-blue-magenta" />
    <link srcID="11814" trgID="9675" rel="pRr" directed="false" shadow="false" column="22221" shadowCol="40344" srcRow="3518" trgRow="656" color="EX-pale-yellow orange" />
    <link srcID="9675" trgID="10715" rel="pRr" directed="false" shadow="false" column="22222" shadowCol="40345" srcRow="656" trgRow="3525" color="EX-medium-magenta" />
    <link srcID="9675" trgID="11203" rel="pRr" directed="false" shadow="false" column="22223" shadowCol="40346" srcRow="656" trgRow="4086" color="EX-pale-red" />
    <link srcID="9676" trgID="11814" rel="pRr" directed="false" shadow="false" column="22224" shadowCol="40347" srcRow="657" trgRow="3518" color="EX-pale-cyan" />
    <link srcID="9928" trgID="12124" rel="pRr" directed="false" shadow="false" column="22225" shadowCol="40348" srcRow="658" trgRow="3870" color="EX-pale-yellow-green" />
    <link srcID="11435" trgID="9288" rel="pRr" directed="false" shadow="false" column="22226" shadowCol="40349" srcRow="3953" trgRow="659" color="EX-pale-purple" />
    <link srcID="11871" trgID="9288" rel="pRr" directed="false" shadow="false" column="22227" shadowCol="40350" srcRow="4200" trgRow="659" color="EX-pale-magenta" />
    <link srcID="10973" trgID="10207" rel="pRr" directed="false" shadow="false" column="22228" shadowCol="40351" srcRow="3500" trgRow="660" color="EX-pale-red-orange" />
    <link srcID="10207" trgID="13959" rel="pRr" directed="false" shadow="false" column="22229" shadowCol="40352" srcRow="660" trgRow="3969" color="EX-blue" />
    <link srcID="11843" trgID="10207" rel="pRr" directed="false" shadow="false" column="22230" shadowCol="40353" srcRow="4332" trgRow="660" color="EX-orange" />
    <link srcID="10688" trgID="10136" rel="pRr" directed="false" shadow="false" column="22231" shadowCol="40354" srcRow="3499" trgRow="661" color="EX-dark-cyan" />
    <link srcID="11034" trgID="10136" rel="pRr" directed="false" shadow="false" column="22232" shadowCol="40355" srcRow="3503" trgRow="661" color="EX-red" />
    <link srcID="10136" trgID="10686" rel="pRr" directed="false" shadow="false" column="22233" shadowCol="40356" srcRow="661" trgRow="3623" color="EX-dark-orange" />
    <link srcID="10973" trgID="9038" rel="pRr" directed="false" shadow="false" column="22234" shadowCol="40357" srcRow="3500" trgRow="662" color="EX-dark-gray-purple" />
    <link srcID="11825" trgID="9038" rel="pRr" directed="false" shadow="false" column="22235" shadowCol="40358" srcRow="3725" trgRow="662" color="EX-cyan" />
    <link srcID="12124" trgID="9038" rel="pRr" directed="false" shadow="false" column="22236" shadowCol="40359" srcRow="3870" trgRow="662" color="EX-yellow-orange" />
    <link srcID="10678" trgID="9062" rel="pRr" directed="false" shadow="false" column="22237" shadowCol="40360" srcRow="3544" trgRow="663" color="EX-pure-blue" />
    <link srcID="11703" trgID="9062" rel="pRr" directed="false" shadow="false" column="22238" shadowCol="40361" srcRow="3586" trgRow="663" color="EX-dark-yellow-green" />
    <link srcID="10837" trgID="9062" rel="pRr" directed="false" shadow="false" column="22239" shadowCol="40362" srcRow="4229" trgRow="663" color="EX-dark-magenta" />
    <link srcID="8755" trgID="10959" rel="pRr" directed="false" shadow="false" column="22240" shadowCol="40363" srcRow="664" trgRow="3497" color="EX-dark-green" />
    <link srcID="8755" trgID="10688" rel="pRr" directed="false" shadow="false" column="22241" shadowCol="40364" srcRow="664" trgRow="3499" color="EX-blue-magenta" />
    <link srcID="10384" trgID="10688" rel="pRr" directed="false" shadow="false" column="22242" shadowCol="40365" srcRow="665" trgRow="3499" color="EX-yellow-green" />
    <link srcID="12765" trgID="8753" rel="pRr" directed="false" shadow="false" column="22243" shadowCol="40366" srcRow="3513" trgRow="666" color="EX-magenta" />
    <link srcID="11412" trgID="8753" rel="pRr" directed="false" shadow="false" column="22244" shadowCol="40367" srcRow="3654" trgRow="666" color="EX-green" />
    <link srcID="11887" trgID="8753" rel="pRr" directed="false" shadow="false" column="22245" shadowCol="40368" srcRow="4228" trgRow="666" color="EX-yellow" />
    <link srcID="11852" trgID="8751" rel="pRr" directed="false" shadow="false" column="22246" shadowCol="40369" srcRow="3844" trgRow="667" color="EX-purple" />
    <link srcID="11860" trgID="8751" rel="pRr" directed="false" shadow="false" column="22247" shadowCol="40370" srcRow="4192" trgRow="667" color="EX-dark-purple" />
    <link srcID="10686" trgID="8914" rel="pRr" directed="false" shadow="false" column="22248" shadowCol="40371" srcRow="3623" trgRow="668" color="EX-dark-red" />
    <link srcID="10688" trgID="9576" rel="pRr" directed="false" shadow="false" column="22249" shadowCol="40372" srcRow="3499" trgRow="669" color="EX-pale-green" />
    <link srcID="12470" trgID="9576" rel="pRr" directed="false" shadow="false" column="22250" shadowCol="40373" srcRow="3612" trgRow="669" color="EX-pale-blue" />
    <link srcID="11898" trgID="9576" rel="pRr" directed="false" shadow="false" column="22251" shadowCol="40374" srcRow="3715" trgRow="669" color="EX-dark-tan" />
    <link srcID="9579" trgID="13685" rel="pRr" directed="false" shadow="false" column="22252" shadowCol="40375" srcRow="670" trgRow="4590" color="EX-pale-blue-magenta" />
    <link srcID="10688" trgID="9903" rel="pRr" directed="false" shadow="false" column="22253" shadowCol="40376" srcRow="3499" trgRow="671" color="EX-pale-yellow orange" />
    <link srcID="10973" trgID="9903" rel="pRr" directed="false" shadow="false" column="22254" shadowCol="40377" srcRow="3500" trgRow="671" color="EX-medium-magenta" />
    <link srcID="12768" trgID="9903" rel="pRr" directed="false" shadow="false" column="22255" shadowCol="40378" srcRow="3502" trgRow="671" color="EX-pale-red" />
    <link srcID="10688" trgID="9081" rel="pRr" directed="false" shadow="false" column="22256" shadowCol="40379" srcRow="3499" trgRow="672" color="EX-pale-cyan" />
    <link srcID="11814" trgID="9081" rel="pRr" directed="false" shadow="false" column="22257" shadowCol="40380" srcRow="3518" trgRow="672" color="EX-pale-yellow-green" />
    <link srcID="10688" trgID="8897" rel="pRr" directed="false" shadow="false" column="22258" shadowCol="40381" srcRow="3499" trgRow="673" color="EX-pale-purple" />
    <link srcID="10711" trgID="8897" rel="pRr" directed="false" shadow="false" column="22259" shadowCol="40382" srcRow="3501" trgRow="673" color="EX-pale-magenta" />
    <link srcID="11034" trgID="8897" rel="pRr" directed="false" shadow="false" column="22260" shadowCol="40383" srcRow="3503" trgRow="673" color="EX-pale-red-orange" />
    <link srcID="10585" trgID="10688" rel="pRr" directed="false" shadow="false" column="22261" shadowCol="40384" srcRow="674" trgRow="3499" color="EX-blue" />
    <link srcID="10585" trgID="10969" rel="pRr" directed="false" shadow="false" column="22262" shadowCol="40385" srcRow="674" trgRow="3514" color="EX-orange" />
    <link srcID="10585" trgID="10686" rel="pRr" directed="false" shadow="false" column="22263" shadowCol="40386" srcRow="674" trgRow="3623" color="EX-dark-cyan" />
    <link srcID="10353" trgID="12253" rel="pRr" directed="false" shadow="false" column="22264" shadowCol="40387" srcRow="675" trgRow="3558" color="EX-red" />
    <link srcID="11002" trgID="10353" rel="pRr" directed="false" shadow="false" column="22265" shadowCol="40388" srcRow="4341" trgRow="675" color="EX-dark-orange" />
    <link srcID="10353" trgID="11355" rel="pRr" directed="false" shadow="false" column="22266" shadowCol="40389" srcRow="675" trgRow="4591" color="EX-dark-gray-purple" />
    <link srcID="11885" trgID="10351" rel="pRr" directed="false" shadow="false" column="22267" shadowCol="40390" srcRow="4340" trgRow="676" color="EX-cyan" />
    <link srcID="9873" trgID="10637" rel="pRr" directed="false" shadow="false" column="22268" shadowCol="40391" srcRow="677" trgRow="3529" color="EX-yellow-orange" />
    <link srcID="9873" trgID="10686" rel="pRr" directed="false" shadow="false" column="22269" shadowCol="40392" srcRow="677" trgRow="3623" color="EX-pure-blue" />
    <link srcID="10933" trgID="9873" rel="pRr" directed="false" shadow="false" column="22270" shadowCol="40393" srcRow="4592" trgRow="677" color="EX-dark-yellow-green" />
    <link srcID="10689" trgID="9152" rel="pRr" directed="false" shadow="false" column="22271" shadowCol="40394" srcRow="3504" trgRow="678" color="EX-dark-magenta" />
    <link srcID="11814" trgID="9152" rel="pRr" directed="false" shadow="false" column="22272" shadowCol="40395" srcRow="3518" trgRow="678" color="EX-dark-green" />
    <link srcID="9152" trgID="12927" rel="pRr" directed="false" shadow="false" column="22273" shadowCol="40396" srcRow="678" trgRow="4353" color="EX-blue-magenta" />
    <link srcID="11435" trgID="10529" rel="pRr" directed="false" shadow="false" column="22274" shadowCol="40397" srcRow="3953" trgRow="679" color="EX-yellow-green" />
    <link srcID="11871" trgID="10529" rel="pRr" directed="false" shadow="false" column="22275" shadowCol="40398" srcRow="4200" trgRow="679" color="EX-magenta" />
    <link srcID="10973" trgID="8766" rel="pRr" directed="false" shadow="false" column="22276" shadowCol="40399" srcRow="3500" trgRow="680" color="EX-green" />
    <link srcID="11687" trgID="8766" rel="pRr" directed="false" shadow="false" column="22277" shadowCol="40400" srcRow="3519" trgRow="680" color="EX-yellow" />
    <link srcID="8766" trgID="13833" rel="pRr" directed="false" shadow="false" column="22278" shadowCol="40401" srcRow="680" trgRow="4593" color="EX-purple" />
    <link srcID="9449" trgID="11814" rel="pRr" directed="false" shadow="false" column="22279" shadowCol="40402" srcRow="681" trgRow="3518" color="EX-dark-purple" />
    <link srcID="10688" trgID="10069" rel="pRr" directed="false" shadow="false" column="22280" shadowCol="40403" srcRow="3499" trgRow="682" color="EX-dark-red" />
    <link srcID="12387" trgID="10069" rel="pRr" directed="false" shadow="false" column="22281" shadowCol="40404" srcRow="3636" trgRow="682" color="EX-pale-green" />
    <link srcID="10711" trgID="9678" rel="pRr" directed="false" shadow="false" column="22282" shadowCol="40405" srcRow="3501" trgRow="683" color="EX-pale-blue" />
    <link srcID="12356" trgID="9678" rel="pRr" directed="false" shadow="false" column="22283" shadowCol="40406" srcRow="3749" trgRow="683" color="EX-dark-tan" />
    <link srcID="9539" trgID="10959" rel="pRr" directed="false" shadow="false" column="22284" shadowCol="40407" srcRow="684" trgRow="3497" color="EX-pale-blue-magenta" />
    <link srcID="12128" trgID="9539" rel="pRr" directed="false" shadow="false" column="22285" shadowCol="40408" srcRow="4469" trgRow="684" color="EX-pale-yellow orange" />
    <link srcID="10686" trgID="9536" rel="pRr" directed="false" shadow="false" column="22286" shadowCol="40409" srcRow="3623" trgRow="685" color="EX-medium-magenta" />
    <link srcID="10708" trgID="9437" rel="pRr" directed="false" shadow="false" column="22287" shadowCol="40410" srcRow="4594" trgRow="686" color="EX-pale-red" />
    <link srcID="13896" trgID="9437" rel="pRr" directed="false" shadow="false" column="22288" shadowCol="40411" srcRow="4595" trgRow="686" color="EX-pale-cyan" />
    <link srcID="10973" trgID="10112" rel="pRr" directed="false" shadow="false" column="22289" shadowCol="40412" srcRow="3500" trgRow="687" color="EX-pale-yellow-green" />
    <link srcID="11814" trgID="10112" rel="pRr" directed="false" shadow="false" column="22290" shadowCol="40413" srcRow="3518" trgRow="687" color="EX-pale-purple" />
    <link srcID="10113" trgID="10959" rel="pRr" directed="false" shadow="false" column="22291" shadowCol="40414" srcRow="688" trgRow="3497" color="EX-pale-magenta" />
    <link srcID="10113" trgID="11814" rel="pRr" directed="false" shadow="false" column="22292" shadowCol="40415" srcRow="688" trgRow="3518" color="EX-pale-red-orange" />
    <link srcID="10973" trgID="8279" rel="pRr" directed="false" shadow="false" column="22293" shadowCol="40416" srcRow="3500" trgRow="689" color="EX-blue" />
    <link srcID="11814" trgID="8279" rel="pRr" directed="false" shadow="false" column="22294" shadowCol="40417" srcRow="3518" trgRow="689" color="EX-orange" />
    <link srcID="10973" trgID="8967" rel="pRr" directed="false" shadow="false" column="22295" shadowCol="40418" srcRow="3500" trgRow="690" color="EX-dark-cyan" />
    <link srcID="11687" trgID="8967" rel="pRr" directed="false" shadow="false" column="22296" shadowCol="40419" srcRow="3519" trgRow="690" color="EX-red" />
    <link srcID="8215" trgID="11814" rel="pRr" directed="false" shadow="false" column="22297" shadowCol="40420" srcRow="691" trgRow="3518" color="EX-dark-orange" />
    <link srcID="8215" trgID="11203" rel="pRr" directed="false" shadow="false" column="22298" shadowCol="40421" srcRow="691" trgRow="4086" color="EX-dark-gray-purple" />
    <link srcID="8978" trgID="11020" rel="pRr" directed="false" shadow="false" column="22299" shadowCol="40422" srcRow="692" trgRow="3614" color="EX-cyan" />
    <link srcID="11800" trgID="8978" rel="pRr" directed="false" shadow="false" column="22300" shadowCol="40423" srcRow="3834" trgRow="692" color="EX-yellow-orange" />
    <link srcID="10688" trgID="8322" rel="pRr" directed="false" shadow="false" column="22301" shadowCol="40424" srcRow="3499" trgRow="693" color="EX-pure-blue" />
    <link srcID="11562" trgID="8322" rel="pRr" directed="false" shadow="false" column="22302" shadowCol="40425" srcRow="4372" trgRow="693" color="EX-dark-yellow-green" />
    <link srcID="10711" trgID="10503" rel="pRr" directed="false" shadow="false" column="22303" shadowCol="40426" srcRow="3501" trgRow="694" color="EX-dark-magenta" />
    <link srcID="10503" trgID="13638" rel="pRr" directed="false" shadow="false" column="22304" shadowCol="40427" srcRow="694" trgRow="4174" color="EX-dark-green" />
    <link srcID="10688" trgID="10093" rel="pRr" directed="false" shadow="false" column="22305" shadowCol="40428" srcRow="3499" trgRow="695" color="EX-blue-magenta" />
    <link srcID="11814" trgID="9506" rel="pRr" directed="false" shadow="false" column="22306" shadowCol="40429" srcRow="3518" trgRow="696" color="EX-yellow-green" />
    <link srcID="11170" trgID="9506" rel="pRr" directed="false" shadow="false" column="22307" shadowCol="40430" srcRow="4383" trgRow="696" color="EX-magenta" />
    <link srcID="10959" trgID="10120" rel="pRr" directed="false" shadow="false" column="22308" shadowCol="40431" srcRow="3497" trgRow="697" color="EX-green" />
    <link srcID="10688" trgID="10120" rel="pRr" directed="false" shadow="false" column="22309" shadowCol="40432" srcRow="3499" trgRow="697" color="EX-yellow" />
    <link srcID="13848" trgID="8382" rel="pRr" directed="false" shadow="false" column="22310" shadowCol="40433" srcRow="3984" trgRow="698" color="EX-purple" />
    <link srcID="8382" trgID="11203" rel="pRr" directed="false" shadow="false" column="22311" shadowCol="40434" srcRow="698" trgRow="4086" color="EX-dark-purple" />
    <link srcID="11435" trgID="8660" rel="pRr" directed="false" shadow="false" column="22312" shadowCol="40435" srcRow="3953" trgRow="699" color="EX-dark-red" />
    <link srcID="11871" trgID="8660" rel="pRr" directed="false" shadow="false" column="22313" shadowCol="40436" srcRow="4200" trgRow="699" color="EX-pale-green" />
    <link srcID="10688" trgID="10488" rel="pRr" directed="false" shadow="false" column="22314" shadowCol="40437" srcRow="3499" trgRow="700" color="EX-pale-blue" />
    <link srcID="10973" trgID="10488" rel="pRr" directed="false" shadow="false" column="22315" shadowCol="40438" srcRow="3500" trgRow="700" color="EX-dark-tan" />
    <link srcID="11203" trgID="10051" rel="pRr" directed="false" shadow="false" column="22316" shadowCol="40439" srcRow="4086" trgRow="701" color="EX-pale-blue-magenta" />
    <link srcID="8840" trgID="10686" rel="pRr" directed="false" shadow="false" column="22317" shadowCol="40440" srcRow="702" trgRow="3623" color="EX-pale-yellow orange" />
    <link srcID="8840" trgID="14002" rel="pRr" directed="false" shadow="false" column="22318" shadowCol="40441" srcRow="702" trgRow="4596" color="EX-medium-magenta" />
    <link srcID="9529" trgID="11893" rel="pRr" directed="false" shadow="false" column="22319" shadowCol="40442" srcRow="703" trgRow="3561" color="EX-pale-red" />
    <link srcID="9529" trgID="13175" rel="pRr" directed="false" shadow="false" column="22320" shadowCol="40443" srcRow="703" trgRow="3625" color="EX-pale-cyan" />
    <link srcID="11412" trgID="9553" rel="pRr" directed="false" shadow="false" column="22321" shadowCol="40444" srcRow="3654" trgRow="704" color="EX-pale-yellow-green" />
    <link srcID="10708" trgID="8213" rel="pRr" directed="false" shadow="false" column="22322" shadowCol="40445" srcRow="4594" trgRow="705" color="EX-pale-purple" />
    <link srcID="13896" trgID="8213" rel="pRr" directed="false" shadow="false" column="22323" shadowCol="40446" srcRow="4595" trgRow="705" color="EX-pale-magenta" />
    <link srcID="8846" trgID="10650" rel="pRr" directed="false" shadow="false" column="22324" shadowCol="40447" srcRow="706" trgRow="4519" color="EX-pale-red-orange" />
    <link srcID="8884" trgID="13075" rel="pRr" directed="false" shadow="false" column="22325" shadowCol="40448" srcRow="707" trgRow="3611" color="EX-blue" />
    <link srcID="8884" trgID="11798" rel="pRr" directed="false" shadow="false" column="22326" shadowCol="40449" srcRow="707" trgRow="4597" color="EX-orange" />
    <link srcID="8885" trgID="10688" rel="pRr" directed="false" shadow="false" column="22327" shadowCol="40450" srcRow="708" trgRow="3499" color="EX-dark-cyan" />
    <link srcID="10688" trgID="9530" rel="pRr" directed="false" shadow="false" column="22328" shadowCol="40451" srcRow="3499" trgRow="709" color="EX-red" />
    <link srcID="11852" trgID="9530" rel="pRr" directed="false" shadow="false" column="22329" shadowCol="40452" srcRow="3844" trgRow="709" color="EX-dark-orange" />
    <link srcID="10670" trgID="9741" rel="pRr" directed="false" shadow="false" column="22330" shadowCol="40453" srcRow="4018" trgRow="710" color="EX-dark-gray-purple" />
    <link srcID="9741" trgID="11535" rel="pRr" directed="false" shadow="false" column="22331" shadowCol="40454" srcRow="710" trgRow="4598" color="EX-cyan" />
    <link srcID="10708" trgID="8661" rel="pRr" directed="false" shadow="false" column="22332" shadowCol="40455" srcRow="4594" trgRow="711" color="EX-yellow-orange" />
    <link srcID="13896" trgID="8661" rel="pRr" directed="false" shadow="false" column="22333" shadowCol="40456" srcRow="4595" trgRow="711" color="EX-pure-blue" />
    <link srcID="10688" trgID="10245" rel="pRr" directed="false" shadow="false" column="22334" shadowCol="40457" srcRow="3499" trgRow="712" color="EX-dark-yellow-green" />
    <link srcID="10245" trgID="12765" rel="pRr" directed="false" shadow="false" column="22335" shadowCol="40458" srcRow="712" trgRow="3513" color="EX-dark-magenta" />
    <link srcID="8277" trgID="10688" rel="pRr" directed="false" shadow="false" column="22336" shadowCol="40459" srcRow="713" trgRow="3499" color="EX-dark-green" />
    <link srcID="12231" trgID="8277" rel="pRr" directed="false" shadow="false" column="22337" shadowCol="40460" srcRow="4447" trgRow="713" color="EX-blue-magenta" />
    <link srcID="10688" trgID="8275" rel="pRr" directed="false" shadow="false" column="22338" shadowCol="40461" srcRow="3499" trgRow="714" color="EX-yellow-green" />
    <link srcID="11852" trgID="8275" rel="pRr" directed="false" shadow="false" column="22339" shadowCol="40462" srcRow="3844" trgRow="714" color="EX-magenta" />
    <link srcID="10684" trgID="9821" rel="pRr" directed="false" shadow="false" column="22340" shadowCol="40463" srcRow="3521" trgRow="715" color="EX-green" />
    <link srcID="12004" trgID="9821" rel="pRr" directed="false" shadow="false" column="22341" shadowCol="40464" srcRow="4493" trgRow="715" color="EX-yellow" />
    <link srcID="10382" trgID="10708" rel="pRr" directed="false" shadow="false" column="22342" shadowCol="40465" srcRow="716" trgRow="4594" color="EX-purple" />
    <link srcID="13287" trgID="8767" rel="pRr" directed="false" shadow="false" column="22343" shadowCol="40466" srcRow="4087" trgRow="717" color="EX-dark-purple" />
    <link srcID="11871" trgID="8767" rel="pRr" directed="false" shadow="false" column="22344" shadowCol="40467" srcRow="4200" trgRow="717" color="EX-dark-red" />
    <link srcID="8943" trgID="11852" rel="pRr" directed="false" shadow="false" column="22345" shadowCol="40468" srcRow="718" trgRow="3844" color="EX-pale-green" />
    <link srcID="12304" trgID="8943" rel="pRr" directed="false" shadow="false" column="22346" shadowCol="40469" srcRow="4021" trgRow="718" color="EX-pale-blue" />
    <link srcID="10688" trgID="8814" rel="pRr" directed="false" shadow="false" column="22347" shadowCol="40470" srcRow="3499" trgRow="719" color="EX-dark-tan" />
    <link srcID="10689" trgID="8814" rel="pRr" directed="false" shadow="false" column="22348" shadowCol="40471" srcRow="3504" trgRow="719" color="EX-pale-blue-magenta" />
    <link srcID="10574" trgID="10686" rel="pRr" directed="false" shadow="false" column="22349" shadowCol="40472" srcRow="720" trgRow="3623" color="EX-pale-yellow orange" />
    <link srcID="10535" trgID="10688" rel="pRr" directed="false" shadow="false" column="22350" shadowCol="40473" srcRow="721" trgRow="3499" color="EX-medium-magenta" />
    <link srcID="10535" trgID="10686" rel="pRr" directed="false" shadow="false" column="22351" shadowCol="40474" srcRow="721" trgRow="3623" color="EX-pale-red" />
    <link srcID="10688" trgID="8230" rel="pRr" directed="false" shadow="false" column="22352" shadowCol="40475" srcRow="3499" trgRow="722" color="EX-pale-cyan" />
    <link srcID="8230" trgID="11355" rel="pRr" directed="false" shadow="false" column="22353" shadowCol="40476" srcRow="722" trgRow="4591" color="EX-pale-yellow-green" />
    <link srcID="10688" trgID="9737" rel="pRr" directed="false" shadow="false" column="22354" shadowCol="40477" srcRow="3499" trgRow="723" color="EX-pale-purple" />
    <link srcID="13884" trgID="9737" rel="pRr" directed="false" shadow="false" column="22355" shadowCol="40478" srcRow="3607" trgRow="723" color="EX-pale-magenta" />
    <link srcID="11871" trgID="8498" rel="pRr" directed="false" shadow="false" column="22356" shadowCol="40479" srcRow="4200" trgRow="724" color="EX-pale-red-orange" />
    <link srcID="12768" trgID="8739" rel="pRr" directed="false" shadow="false" column="22357" shadowCol="40480" srcRow="3502" trgRow="725" color="EX-blue" />
    <link srcID="8739" trgID="10686" rel="pRr" directed="false" shadow="false" column="22358" shadowCol="40481" srcRow="725" trgRow="3623" color="EX-orange" />
    <link srcID="11871" trgID="8738" rel="pRr" directed="false" shadow="false" column="22359" shadowCol="40482" srcRow="4200" trgRow="726" color="EX-dark-cyan" />
    <link srcID="11742" trgID="9925" rel="pRr" directed="false" shadow="false" column="22360" shadowCol="40483" srcRow="4048" trgRow="727" color="EX-red" />
    <link srcID="9925" trgID="12438" rel="pRr" directed="false" shadow="false" column="22361" shadowCol="40484" srcRow="727" trgRow="4599" color="EX-dark-orange" />
    <link srcID="9844" trgID="10969" rel="pRr" directed="false" shadow="false" column="22362" shadowCol="40485" srcRow="728" trgRow="3514" color="EX-dark-gray-purple" />
    <link srcID="9844" trgID="10686" rel="pRr" directed="false" shadow="false" column="22363" shadowCol="40486" srcRow="728" trgRow="3623" color="EX-cyan" />
    <link srcID="10708" trgID="10235" rel="pRr" directed="false" shadow="false" column="22364" shadowCol="40487" srcRow="4594" trgRow="729" color="EX-yellow-orange" />
    <link srcID="13896" trgID="10235" rel="pRr" directed="false" shadow="false" column="22365" shadowCol="40488" srcRow="4595" trgRow="729" color="EX-pure-blue" />
    <link srcID="10708" trgID="8293" rel="pRr" directed="false" shadow="false" column="22366" shadowCol="40489" srcRow="4594" trgRow="730" color="EX-dark-yellow-green" />
    <link srcID="13896" trgID="8293" rel="pRr" directed="false" shadow="false" column="22367" shadowCol="40490" srcRow="4595" trgRow="730" color="EX-dark-magenta" />
    <link srcID="11030" trgID="8298" rel="pRr" directed="false" shadow="false" column="22368" shadowCol="40491" srcRow="3825" trgRow="731" color="EX-dark-green" />
    <link srcID="11814" trgID="10087" rel="pRr" directed="false" shadow="false" column="22369" shadowCol="40492" srcRow="3518" trgRow="732" color="EX-blue-magenta" />
    <link srcID="10833" trgID="10087" rel="pRr" directed="false" shadow="false" column="22370" shadowCol="40493" srcRow="4600" trgRow="732" color="EX-yellow-green" />
    <link srcID="10688" trgID="9405" rel="pRr" directed="false" shadow="false" column="22371" shadowCol="40494" srcRow="3499" trgRow="733" color="EX-magenta" />
    <link srcID="10689" trgID="9405" rel="pRr" directed="false" shadow="false" column="22372" shadowCol="40495" srcRow="3504" trgRow="733" color="EX-green" />
    <link srcID="8502" trgID="10959" rel="pRr" directed="false" shadow="false" column="22373" shadowCol="40496" srcRow="734" trgRow="3497" color="EX-yellow" />
    <link srcID="8502" trgID="11814" rel="pRr" directed="false" shadow="false" column="22374" shadowCol="40497" srcRow="734" trgRow="3518" color="EX-purple" />
    <link srcID="8503" trgID="10686" rel="pRr" directed="false" shadow="false" column="22375" shadowCol="40498" srcRow="735" trgRow="3623" color="EX-dark-purple" />
    <link srcID="10688" trgID="10059" rel="pRr" directed="false" shadow="false" column="22376" shadowCol="40499" srcRow="3499" trgRow="736" color="EX-dark-red" />
    <link srcID="10686" trgID="10059" rel="pRr" directed="false" shadow="false" column="22377" shadowCol="40500" srcRow="3623" trgRow="736" color="EX-pale-green" />
    <link srcID="10083" trgID="11728" rel="pRr" directed="false" shadow="false" column="22378" shadowCol="40501" srcRow="737" trgRow="4601" color="EX-pale-blue" />
    <link srcID="9566" trgID="11034" rel="pRr" directed="false" shadow="false" column="22379" shadowCol="40502" srcRow="738" trgRow="3503" color="EX-dark-tan" />
    <link srcID="9566" trgID="11386" rel="pRr" directed="false" shadow="false" column="22380" shadowCol="40503" srcRow="738" trgRow="3750" color="EX-pale-blue-magenta" />
    <link srcID="12231" trgID="8923" rel="pRr" directed="false" shadow="false" column="22381" shadowCol="40504" srcRow="4447" trgRow="739" color="EX-pale-yellow orange" />
    <link srcID="10973" trgID="10020" rel="pRr" directed="false" shadow="false" column="22382" shadowCol="40505" srcRow="3500" trgRow="740" color="EX-medium-magenta" />
    <link srcID="10020" trgID="11908" rel="pRr" directed="false" shadow="false" column="22383" shadowCol="40506" srcRow="740" trgRow="3624" color="EX-pale-red" />
    <link srcID="11814" trgID="8605" rel="pRr" directed="false" shadow="false" column="22384" shadowCol="40507" srcRow="3518" trgRow="741" color="EX-pale-cyan" />
    <link srcID="8605" trgID="10686" rel="pRr" directed="false" shadow="false" column="22385" shadowCol="40508" srcRow="741" trgRow="3623" color="EX-pale-yellow-green" />
    <link srcID="11814" trgID="9432" rel="pRr" directed="false" shadow="false" column="22386" shadowCol="40509" srcRow="3518" trgRow="742" color="EX-pale-purple" />
    <link srcID="10686" trgID="9432" rel="pRr" directed="false" shadow="false" column="22387" shadowCol="40510" srcRow="3623" trgRow="742" color="EX-pale-magenta" />
    <link srcID="8716" trgID="11038" rel="pRr" directed="false" shadow="false" column="22388" shadowCol="40511" srcRow="743" trgRow="3618" color="EX-pale-red-orange" />
    <link srcID="10985" trgID="8716" rel="pRr" directed="false" shadow="false" column="22389" shadowCol="40512" srcRow="4237" trgRow="743" color="EX-blue" />
    <link srcID="10688" trgID="10173" rel="pRr" directed="false" shadow="false" column="22390" shadowCol="40513" srcRow="3499" trgRow="744" color="EX-orange" />
    <link srcID="10711" trgID="10173" rel="pRr" directed="false" shadow="false" column="22391" shadowCol="40514" srcRow="3501" trgRow="744" color="EX-dark-cyan" />
    <link srcID="10973" trgID="9502" rel="pRr" directed="false" shadow="false" column="22392" shadowCol="40515" srcRow="3500" trgRow="745" color="EX-red" />
    <link srcID="11687" trgID="9502" rel="pRr" directed="false" shadow="false" column="22393" shadowCol="40516" srcRow="3519" trgRow="745" color="EX-dark-orange" />
    <link srcID="10688" trgID="10283" rel="pRr" directed="false" shadow="false" column="22394" shadowCol="40517" srcRow="3499" trgRow="746" color="EX-dark-gray-purple" />
    <link srcID="11871" trgID="9173" rel="pRr" directed="false" shadow="false" column="22395" shadowCol="40518" srcRow="4200" trgRow="747" color="EX-cyan" />
    <link srcID="10688" trgID="9963" rel="pRr" directed="false" shadow="false" column="22396" shadowCol="40519" srcRow="3499" trgRow="748" color="EX-yellow-orange" />
    <link srcID="13461" trgID="10304" rel="pRr" directed="false" shadow="false" column="22397" shadowCol="40520" srcRow="4602" trgRow="749" color="EX-pure-blue" />
    <link srcID="10138" trgID="13959" rel="pRr" directed="false" shadow="false" column="22398" shadowCol="40521" srcRow="750" trgRow="3969" color="EX-dark-yellow-green" />
    <link srcID="9063" trgID="10688" rel="pRr" directed="false" shadow="false" column="22399" shadowCol="40522" srcRow="751" trgRow="3499" color="EX-dark-magenta" />
    <link srcID="9588" trgID="10688" rel="pRr" directed="false" shadow="false" column="22400" shadowCol="40523" srcRow="752" trgRow="3499" color="EX-dark-green" />
    <link srcID="8809" trgID="11814" rel="pRr" directed="false" shadow="false" column="22401" shadowCol="40524" srcRow="753" trgRow="3518" color="EX-blue-magenta" />
    <link srcID="11871" trgID="8439" rel="pRr" directed="false" shadow="false" column="22402" shadowCol="40525" srcRow="4200" trgRow="754" color="EX-yellow-green" />
    <link srcID="10126" trgID="12323" rel="pRr" directed="false" shadow="false" column="22403" shadowCol="40526" srcRow="755" trgRow="3943" color="EX-magenta" />
    <link srcID="10125" trgID="10688" rel="pRr" directed="false" shadow="false" column="22404" shadowCol="40527" srcRow="756" trgRow="3499" color="EX-green" />
    <link srcID="9381" trgID="11814" rel="pRr" directed="false" shadow="false" column="22405" shadowCol="40528" srcRow="757" trgRow="3518" color="EX-yellow" />
    <link srcID="10540" trgID="10715" rel="pRr" directed="false" shadow="false" column="22406" shadowCol="40529" srcRow="758" trgRow="3525" color="EX-purple" />
    <link srcID="8599" trgID="10833" rel="pRr" directed="false" shadow="false" column="22407" shadowCol="40530" srcRow="759" trgRow="4600" color="EX-dark-purple" />
    <link srcID="10686" trgID="10174" rel="pRr" directed="false" shadow="false" column="22408" shadowCol="40531" srcRow="3623" trgRow="760" color="EX-dark-red" />
    <link srcID="8255" trgID="10688" rel="pRr" directed="false" shadow="false" column="22409" shadowCol="40532" srcRow="761" trgRow="3499" color="EX-pale-green" />
    <link srcID="10930" trgID="9764" rel="pRr" directed="false" shadow="false" column="22410" shadowCol="40533" srcRow="4137" trgRow="762" color="EX-pale-blue" />
    <link srcID="10708" trgID="9361" rel="pRr" directed="false" shadow="false" column="22411" shadowCol="40534" srcRow="4594" trgRow="763" color="EX-dark-tan" />
    <link srcID="8930" trgID="10715" rel="pRr" directed="false" shadow="false" column="22412" shadowCol="40535" srcRow="764" trgRow="3525" color="EX-pale-blue-magenta" />
    <link srcID="11814" trgID="9014" rel="pRr" directed="false" shadow="false" column="22413" shadowCol="40536" srcRow="3518" trgRow="765" color="EX-pale-yellow orange" />
    <link srcID="11871" trgID="9012" rel="pRr" directed="false" shadow="false" column="22414" shadowCol="40537" srcRow="4200" trgRow="766" color="EX-medium-magenta" />
    <link srcID="11814" trgID="8543" rel="pRr" directed="false" shadow="false" column="22415" shadowCol="40538" srcRow="3518" trgRow="767" color="EX-pale-red" />
    <link srcID="10352" trgID="10688" rel="pRr" directed="false" shadow="false" column="22416" shadowCol="40539" srcRow="768" trgRow="3499" color="EX-pale-cyan" />
    <link srcID="11871" trgID="9889" rel="pRr" directed="false" shadow="false" column="22417" shadowCol="40540" srcRow="4200" trgRow="769" color="EX-pale-yellow-green" />
    <link srcID="10686" trgID="9490" rel="pRr" directed="false" shadow="false" column="22418" shadowCol="40541" srcRow="3623" trgRow="770" color="EX-pale-purple" />
    <link srcID="9389" trgID="13406" rel="pRr" directed="false" shadow="false" column="22419" shadowCol="40542" srcRow="771" trgRow="4327" color="EX-pale-magenta" />
    <link srcID="10973" trgID="10064" rel="pRr" directed="false" shadow="false" column="22420" shadowCol="40543" srcRow="3500" trgRow="772" color="EX-pale-red-orange" />
    <link srcID="8423" trgID="10686" rel="pRr" directed="false" shadow="false" column="22421" shadowCol="40544" srcRow="773" trgRow="3623" color="EX-blue" />
    <link srcID="11871" trgID="9280" rel="pRr" directed="false" shadow="false" column="22422" shadowCol="40545" srcRow="4200" trgRow="774" color="EX-orange" />
    <link srcID="11814" trgID="10433" rel="pRr" directed="false" shadow="false" column="22423" shadowCol="40546" srcRow="3518" trgRow="775" color="EX-dark-cyan" />
    <link srcID="10189" trgID="10686" rel="pRr" directed="false" shadow="false" column="22424" shadowCol="40547" srcRow="776" trgRow="3623" color="EX-red" />
    <link srcID="8271" trgID="10688" rel="pRr" directed="false" shadow="false" column="22425" shadowCol="40548" srcRow="777" trgRow="3499" color="EX-dark-orange" />
    <link srcID="10975" trgID="9373" rel="pRr" directed="false" shadow="false" column="22426" shadowCol="40549" srcRow="4028" trgRow="778" color="EX-dark-gray-purple" />
    <link srcID="9623" trgID="10688" rel="pRr" directed="false" shadow="false" column="22427" shadowCol="40550" srcRow="779" trgRow="3499" color="EX-cyan" />
    <link srcID="11034" trgID="9727" rel="pRr" directed="false" shadow="false" column="22428" shadowCol="40551" srcRow="3503" trgRow="780" color="EX-yellow-orange" />
    <link srcID="9397" trgID="11814" rel="pRr" directed="false" shadow="false" column="22429" shadowCol="40552" srcRow="781" trgRow="3518" color="EX-pure-blue" />
    <link srcID="10411" trgID="10715" rel="pRr" directed="false" shadow="false" column="22430" shadowCol="40553" srcRow="782" trgRow="3525" color="EX-dark-yellow-green" />
    <link srcID="10543" trgID="11814" rel="pRr" directed="false" shadow="false" column="22431" shadowCol="40554" srcRow="783" trgRow="3518" color="EX-dark-magenta" />
    <link srcID="11814" trgID="9842" rel="pRr" directed="false" shadow="false" column="22432" shadowCol="40555" srcRow="3518" trgRow="784" color="EX-dark-green" />
    <link srcID="10973" trgID="10545" rel="pRr" directed="false" shadow="false" column="22433" shadowCol="40556" srcRow="3500" trgRow="785" color="EX-blue-magenta" />
    <link srcID="11687" trgID="10545" rel="pRr" directed="false" shadow="false" column="22434" shadowCol="40557" srcRow="3519" trgRow="785" color="EX-yellow-green" />
    <link srcID="10684" trgID="10545" rel="pRr" directed="false" shadow="false" column="22435" shadowCol="40558" srcRow="3521" trgRow="785" color="EX-magenta" />
    <link srcID="11064" trgID="10545" rel="pRr" directed="false" shadow="false" column="22436" shadowCol="40559" srcRow="3532" trgRow="785" color="EX-green" />
    <link srcID="10678" trgID="10545" rel="pRr" directed="false" shadow="false" column="22437" shadowCol="40560" srcRow="3544" trgRow="785" color="EX-yellow" />
    <link srcID="11703" trgID="10545" rel="pRr" directed="false" shadow="false" column="22438" shadowCol="40561" srcRow="3586" trgRow="785" color="EX-purple" />
    <link srcID="12692" trgID="10545" rel="pRr" directed="false" shadow="false" column="22439" shadowCol="40562" srcRow="3603" trgRow="785" color="EX-dark-purple" />
    <link srcID="10658" trgID="10545" rel="pRr" directed="false" shadow="false" column="22440" shadowCol="40563" srcRow="3605" trgRow="785" color="EX-dark-red" />
    <link srcID="11908" trgID="10545" rel="pRr" directed="false" shadow="false" column="22441" shadowCol="40564" srcRow="3624" trgRow="785" color="EX-pale-green" />
    <link srcID="10869" trgID="10545" rel="pRr" directed="false" shadow="false" column="22442" shadowCol="40565" srcRow="3700" trgRow="785" color="EX-pale-blue" />
    <link srcID="11549" trgID="10545" rel="pRr" directed="false" shadow="false" column="22443" shadowCol="40566" srcRow="3726" trgRow="785" color="EX-dark-tan" />
    <link srcID="12671" trgID="10545" rel="pRr" directed="false" shadow="false" column="22444" shadowCol="40567" srcRow="3811" trgRow="785" color="EX-pale-blue-magenta" />
    <link srcID="12819" trgID="10545" rel="pRr" directed="false" shadow="false" column="22445" shadowCol="40568" srcRow="3824" trgRow="785" color="EX-pale-yellow orange" />
    <link srcID="11221" trgID="10545" rel="pRr" directed="false" shadow="false" column="22446" shadowCol="40569" srcRow="4148" trgRow="785" color="EX-medium-magenta" />
    <link srcID="10837" trgID="10545" rel="pRr" directed="false" shadow="false" column="22447" shadowCol="40570" srcRow="4229" trgRow="785" color="EX-pale-red" />
    <link srcID="11832" trgID="10545" rel="pRr" directed="false" shadow="false" column="22448" shadowCol="40571" srcRow="4258" trgRow="785" color="EX-pale-cyan" />
    <link srcID="11885" trgID="10545" rel="pRr" directed="false" shadow="false" column="22449" shadowCol="40572" srcRow="4340" trgRow="785" color="EX-pale-yellow-green" />
    <link srcID="11126" trgID="10545" rel="pRr" directed="false" shadow="false" column="22450" shadowCol="40573" srcRow="4603" trgRow="785" color="EX-pale-purple" />
    <link srcID="12293" trgID="10545" rel="pRr" directed="false" shadow="false" column="22451" shadowCol="40574" srcRow="4604" trgRow="785" color="EX-pale-magenta" />
    <link srcID="12906" trgID="10545" rel="pRr" directed="false" shadow="false" column="22452" shadowCol="40575" srcRow="4605" trgRow="785" color="EX-pale-red-orange" />
    <link srcID="13547" trgID="10545" rel="pRr" directed="false" shadow="false" column="22453" shadowCol="40576" srcRow="4606" trgRow="785" color="EX-blue" />
    <link srcID="13041" trgID="10545" rel="pRr" directed="false" shadow="false" column="22454" shadowCol="40577" srcRow="4607" trgRow="785" color="EX-orange" />
    <link srcID="8471" trgID="11893" rel="pRr" directed="false" shadow="false" column="22455" shadowCol="40578" srcRow="786" trgRow="3561" color="EX-dark-cyan" />
    <link srcID="8471" trgID="10686" rel="pRr" directed="false" shadow="false" column="22456" shadowCol="40579" srcRow="786" trgRow="3623" color="EX-red" />
    <link srcID="11163" trgID="8471" rel="pRr" directed="false" shadow="false" column="22457" shadowCol="40580" srcRow="3665" trgRow="786" color="EX-dark-orange" />
    <link srcID="11783" trgID="8471" rel="pRr" directed="false" shadow="false" column="22458" shadowCol="40581" srcRow="3960" trgRow="786" color="EX-dark-gray-purple" />
    <link srcID="11179" trgID="8471" rel="pRr" directed="false" shadow="false" column="22459" shadowCol="40582" srcRow="3967" trgRow="786" color="EX-cyan" />
    <link srcID="11843" trgID="8471" rel="pRr" directed="false" shadow="false" column="22460" shadowCol="40583" srcRow="4332" trgRow="786" color="EX-yellow-orange" />
    <link srcID="8471" trgID="12605" rel="pRr" directed="false" shadow="false" column="22461" shadowCol="40584" srcRow="786" trgRow="4462" color="EX-pure-blue" />
    <link srcID="9441" trgID="10688" rel="pRr" directed="false" shadow="false" column="22462" shadowCol="40585" srcRow="787" trgRow="3499" color="EX-dark-yellow-green" />
    <link srcID="10973" trgID="9441" rel="pRr" directed="false" shadow="false" column="22463" shadowCol="40586" srcRow="3500" trgRow="787" color="EX-dark-magenta" />
    <link srcID="12768" trgID="9441" rel="pRr" directed="false" shadow="false" column="22464" shadowCol="40587" srcRow="3502" trgRow="787" color="EX-dark-green" />
    <link srcID="9441" trgID="10969" rel="pRr" directed="false" shadow="false" column="22465" shadowCol="40588" srcRow="787" trgRow="3514" color="EX-blue-magenta" />
    <link srcID="9441" trgID="10658" rel="pRr" directed="false" shadow="false" column="22466" shadowCol="40589" srcRow="787" trgRow="3605" color="EX-yellow-green" />
    <link srcID="9441" trgID="11852" rel="pRr" directed="false" shadow="false" column="22467" shadowCol="40590" srcRow="787" trgRow="3844" color="EX-magenta" />
    <link srcID="9441" trgID="13353" rel="pRr" directed="false" shadow="false" column="22468" shadowCol="40591" srcRow="787" trgRow="4017" color="EX-green" />
    <link srcID="10618" trgID="9441" rel="pRr" directed="false" shadow="false" column="22469" shadowCol="40592" srcRow="4099" trgRow="787" color="EX-yellow" />
    <link srcID="10732" trgID="9441" rel="pRr" directed="false" shadow="false" column="22470" shadowCol="40593" srcRow="4125" trgRow="787" color="EX-purple" />
    <link srcID="9441" trgID="10773" rel="pRr" directed="false" shadow="false" column="22471" shadowCol="40594" srcRow="787" trgRow="4150" color="EX-dark-purple" />
    <link srcID="12032" trgID="9441" rel="pRr" directed="false" shadow="false" column="22472" shadowCol="40595" srcRow="4165" trgRow="787" color="EX-dark-red" />
    <link srcID="9441" trgID="11518" rel="pRr" directed="false" shadow="false" column="22473" shadowCol="40596" srcRow="787" trgRow="4185" color="EX-pale-green" />
    <link srcID="9441" trgID="13829" rel="pRr" directed="false" shadow="false" column="22474" shadowCol="40597" srcRow="787" trgRow="4283" color="EX-pale-blue" />
    <link srcID="9441" trgID="12508" rel="pRr" directed="false" shadow="false" column="22475" shadowCol="40598" srcRow="787" trgRow="4293" color="EX-dark-tan" />
    <link srcID="9441" trgID="13908" rel="pRr" directed="false" shadow="false" column="22476" shadowCol="40599" srcRow="787" trgRow="4503" color="EX-pale-blue-magenta" />
    <link srcID="9441" trgID="12841" rel="pRr" directed="false" shadow="false" column="22477" shadowCol="40600" srcRow="787" trgRow="4608" color="EX-pale-yellow orange" />
    <link srcID="9441" trgID="13359" rel="pRr" directed="false" shadow="false" column="22478" shadowCol="40601" srcRow="787" trgRow="4609" color="EX-medium-magenta" />
    <link srcID="9441" trgID="11278" rel="pRr" directed="false" shadow="false" column="22479" shadowCol="40602" srcRow="787" trgRow="4610" color="EX-pale-red" />
    <link srcID="10557" trgID="10688" rel="pRr" directed="false" shadow="false" column="22480" shadowCol="40603" srcRow="788" trgRow="3499" color="EX-pale-cyan" />
    <link srcID="10711" trgID="10557" rel="pRr" directed="false" shadow="false" column="22481" shadowCol="40604" srcRow="3501" trgRow="788" color="EX-pale-yellow-green" />
    <link srcID="11034" trgID="10557" rel="pRr" directed="false" shadow="false" column="22482" shadowCol="40605" srcRow="3503" trgRow="788" color="EX-pale-purple" />
    <link srcID="10557" trgID="14024" rel="pRr" directed="false" shadow="false" column="22483" shadowCol="40606" srcRow="788" trgRow="4544" color="EX-pale-magenta" />
    <link srcID="10973" trgID="8481" rel="pRr" directed="false" shadow="false" column="22484" shadowCol="40607" srcRow="3500" trgRow="789" color="EX-pale-red-orange" />
    <link srcID="11703" trgID="8481" rel="pRr" directed="false" shadow="false" column="22485" shadowCol="40608" srcRow="3586" trgRow="789" color="EX-blue" />
    <link srcID="11908" trgID="8481" rel="pRr" directed="false" shadow="false" column="22486" shadowCol="40609" srcRow="3624" trgRow="789" color="EX-orange" />
    <link srcID="11631" trgID="8481" rel="pRr" directed="false" shadow="false" column="22487" shadowCol="40610" srcRow="3679" trgRow="789" color="EX-dark-cyan" />
    <link srcID="13595" trgID="8481" rel="pRr" directed="false" shadow="false" column="22488" shadowCol="40611" srcRow="3683" trgRow="789" color="EX-red" />
    <link srcID="8481" trgID="13790" rel="pRr" directed="false" shadow="false" column="22489" shadowCol="40612" srcRow="789" trgRow="4056" color="EX-dark-orange" />
    <link srcID="8481" trgID="12279" rel="pRr" directed="false" shadow="false" column="22490" shadowCol="40613" srcRow="789" trgRow="4155" color="EX-dark-gray-purple" />
    <link srcID="12945" trgID="8481" rel="pRr" directed="false" shadow="false" column="22491" shadowCol="40614" srcRow="4172" trgRow="789" color="EX-cyan" />
    <link srcID="10936" trgID="8481" rel="pRr" directed="false" shadow="false" column="22492" shadowCol="40615" srcRow="4579" trgRow="789" color="EX-yellow-orange" />
    <link srcID="12122" trgID="8481" rel="pRr" directed="false" shadow="false" column="22493" shadowCol="40616" srcRow="4611" trgRow="789" color="EX-pure-blue" />
    <link srcID="11698" trgID="8481" rel="pRr" directed="false" shadow="false" column="22494" shadowCol="40617" srcRow="4612" trgRow="789" color="EX-dark-yellow-green" />
    <link srcID="10688" trgID="9459" rel="pRr" directed="false" shadow="false" column="22495" shadowCol="40618" srcRow="3499" trgRow="790" color="EX-dark-magenta" />
    <link srcID="10973" trgID="9459" rel="pRr" directed="false" shadow="false" column="22496" shadowCol="40619" srcRow="3500" trgRow="790" color="EX-dark-green" />
    <link srcID="10684" trgID="9459" rel="pRr" directed="false" shadow="false" column="22497" shadowCol="40620" srcRow="3521" trgRow="790" color="EX-blue-magenta" />
    <link srcID="12782" trgID="9459" rel="pRr" directed="false" shadow="false" column="22498" shadowCol="40621" srcRow="3567" trgRow="790" color="EX-yellow-green" />
    <link srcID="11412" trgID="9459" rel="pRr" directed="false" shadow="false" column="22499" shadowCol="40622" srcRow="3654" trgRow="790" color="EX-magenta" />
    <link srcID="9459" trgID="13357" rel="pRr" directed="false" shadow="false" column="22500" shadowCol="40623" srcRow="790" trgRow="4034" color="EX-green" />
    <link srcID="9459" trgID="11889" rel="pRr" directed="false" shadow="false" column="22501" shadowCol="40624" srcRow="790" trgRow="4292" color="EX-yellow" />
    <link srcID="12254" trgID="9459" rel="pRr" directed="false" shadow="false" column="22502" shadowCol="40625" srcRow="4613" trgRow="790" color="EX-purple" />
    <link srcID="9965" trgID="10959" rel="pRr" directed="false" shadow="false" column="22503" shadowCol="40626" srcRow="791" trgRow="3497" color="EX-dark-purple" />
    <link srcID="10973" trgID="9965" rel="pRr" directed="false" shadow="false" column="22504" shadowCol="40627" srcRow="3500" trgRow="791" color="EX-dark-red" />
    <link srcID="12768" trgID="9965" rel="pRr" directed="false" shadow="false" column="22505" shadowCol="40628" srcRow="3502" trgRow="791" color="EX-pale-green" />
    <link srcID="9965" trgID="10715" rel="pRr" directed="false" shadow="false" column="22506" shadowCol="40629" srcRow="791" trgRow="3525" color="EX-pale-blue" />
    <link srcID="9965" trgID="13182" rel="pRr" directed="false" shadow="false" column="22507" shadowCol="40630" srcRow="791" trgRow="3559" color="EX-dark-tan" />
    <link srcID="9965" trgID="12758" rel="pRr" directed="false" shadow="false" column="22508" shadowCol="40631" srcRow="791" trgRow="3560" color="EX-pale-blue-magenta" />
    <link srcID="9965" trgID="12718" rel="pRr" directed="false" shadow="false" column="22509" shadowCol="40632" srcRow="791" trgRow="3590" color="EX-pale-yellow orange" />
    <link srcID="11825" trgID="9965" rel="pRr" directed="false" shadow="false" column="22510" shadowCol="40633" srcRow="3725" trgRow="791" color="EX-medium-magenta" />
    <link srcID="13185" trgID="9965" rel="pRr" directed="false" shadow="false" column="22511" shadowCol="40634" srcRow="3733" trgRow="791" color="EX-pale-red" />
    <link srcID="9965" trgID="12733" rel="pRr" directed="false" shadow="false" column="22512" shadowCol="40635" srcRow="791" trgRow="4396" color="EX-pale-cyan" />
    <link srcID="9965" trgID="13666" rel="pRr" directed="false" shadow="false" column="22513" shadowCol="40636" srcRow="791" trgRow="4614" color="EX-pale-yellow-green" />
    <link srcID="9965" trgID="12046" rel="pRr" directed="false" shadow="false" column="22514" shadowCol="40637" srcRow="791" trgRow="4615" color="EX-pale-purple" />
    <link srcID="10688" trgID="9029" rel="pRr" directed="false" shadow="false" column="22515" shadowCol="40638" srcRow="3499" trgRow="792" color="EX-pale-magenta" />
    <link srcID="10711" trgID="9029" rel="pRr" directed="false" shadow="false" column="22516" shadowCol="40639" srcRow="3501" trgRow="792" color="EX-pale-red-orange" />
    <link srcID="11034" trgID="9029" rel="pRr" directed="false" shadow="false" column="22517" shadowCol="40640" srcRow="3503" trgRow="792" color="EX-blue" />
    <link srcID="9029" trgID="10686" rel="pRr" directed="false" shadow="false" column="22518" shadowCol="40641" srcRow="792" trgRow="3623" color="EX-orange" />
    <link srcID="9029" trgID="11701" rel="pRr" directed="false" shadow="false" column="22519" shadowCol="40642" srcRow="792" trgRow="4474" color="EX-dark-cyan" />
    <link srcID="13124" trgID="9029" rel="pRr" directed="false" shadow="false" column="22520" shadowCol="40643" srcRow="4616" trgRow="792" color="EX-red" />
    <link srcID="9285" trgID="10959" rel="pRr" directed="false" shadow="false" column="22521" shadowCol="40644" srcRow="793" trgRow="3497" color="EX-dark-orange" />
    <link srcID="10688" trgID="9285" rel="pRr" directed="false" shadow="false" column="22522" shadowCol="40645" srcRow="3499" trgRow="793" color="EX-dark-gray-purple" />
    <link srcID="11701" trgID="9285" rel="pRr" directed="false" shadow="false" column="22523" shadowCol="40646" srcRow="4474" trgRow="793" color="EX-cyan" />
    <link srcID="8955" trgID="10959" rel="pRr" directed="false" shadow="false" column="22524" shadowCol="40647" srcRow="794" trgRow="3497" color="EX-yellow-orange" />
    <link srcID="8955" trgID="13183" rel="pRr" directed="false" shadow="false" column="22525" shadowCol="40648" srcRow="794" trgRow="3564" color="EX-pure-blue" />
    <link srcID="13501" trgID="8955" rel="pRr" directed="false" shadow="false" column="22526" shadowCol="40649" srcRow="3569" trgRow="794" color="EX-dark-yellow-green" />
    <link srcID="10686" trgID="8955" rel="pRr" directed="false" shadow="false" column="22527" shadowCol="40650" srcRow="3623" trgRow="794" color="EX-dark-magenta" />
    <link srcID="11599" trgID="8955" rel="pRr" directed="false" shadow="false" column="22528" shadowCol="40651" srcRow="3924" trgRow="794" color="EX-dark-green" />
    <link srcID="11126" trgID="8955" rel="pRr" directed="false" shadow="false" column="22529" shadowCol="40652" srcRow="4603" trgRow="794" color="EX-blue-magenta" />
    <link srcID="12556" trgID="8955" rel="pRr" directed="false" shadow="false" column="22530" shadowCol="40653" srcRow="4617" trgRow="794" color="EX-yellow-green" />
    <link srcID="9797" trgID="10959" rel="pRr" directed="false" shadow="false" column="22531" shadowCol="40654" srcRow="795" trgRow="3497" color="EX-magenta" />
    <link srcID="11599" trgID="9797" rel="pRr" directed="false" shadow="false" column="22532" shadowCol="40655" srcRow="3924" trgRow="795" color="EX-green" />
    <link srcID="9797" trgID="13638" rel="pRr" directed="false" shadow="false" column="22533" shadowCol="40656" srcRow="795" trgRow="4174" color="EX-yellow" />
    <link srcID="9073" trgID="11871" rel="pRr" directed="false" shadow="false" column="22534" shadowCol="40657" srcRow="796" trgRow="4200" color="EX-purple" />
    <link srcID="12419" trgID="9073" rel="pRr" directed="false" shadow="false" column="22535" shadowCol="40658" srcRow="4318" trgRow="796" color="EX-dark-purple" />
    <link srcID="11599" trgID="9189" rel="pRr" directed="false" shadow="false" column="22536" shadowCol="40659" srcRow="3924" trgRow="797" color="EX-dark-red" />
    <link srcID="11373" trgID="9189" rel="pRr" directed="false" shadow="false" column="22537" shadowCol="40660" srcRow="4618" trgRow="797" color="EX-pale-green" />
    <link srcID="9189" trgID="11205" rel="pRr" directed="false" shadow="false" column="22538" shadowCol="40661" srcRow="797" trgRow="4619" color="EX-pale-blue" />
    <link srcID="12074" trgID="9189" rel="pRr" directed="false" shadow="false" column="22539" shadowCol="40662" srcRow="4620" trgRow="797" color="EX-dark-tan" />
    <link srcID="11599" trgID="8609" rel="pRr" directed="false" shadow="false" column="22540" shadowCol="40663" srcRow="3924" trgRow="798" color="EX-pale-blue-magenta" />
    <link srcID="9072" trgID="10959" rel="pRr" directed="false" shadow="false" column="22541" shadowCol="40664" srcRow="799" trgRow="3497" color="EX-pale-yellow orange" />
    <link srcID="11599" trgID="9072" rel="pRr" directed="false" shadow="false" column="22542" shadowCol="40665" srcRow="3924" trgRow="799" color="EX-medium-magenta" />
    <link srcID="9796" trgID="10688" rel="pRr" directed="false" shadow="false" column="22543" shadowCol="40666" srcRow="800" trgRow="3499" color="EX-pale-red" />
    <link srcID="10711" trgID="9796" rel="pRr" directed="false" shadow="false" column="22544" shadowCol="40667" srcRow="3501" trgRow="800" color="EX-pale-cyan" />
    <link srcID="11599" trgID="9796" rel="pRr" directed="false" shadow="false" column="22545" shadowCol="40668" srcRow="3924" trgRow="800" color="EX-pale-yellow-green" />
    <link srcID="10688" trgID="8309" rel="pRr" directed="false" shadow="false" column="22546" shadowCol="40669" srcRow="3499" trgRow="801" color="EX-pale-purple" />
    <link srcID="11599" trgID="8309" rel="pRr" directed="false" shadow="false" column="22547" shadowCol="40670" srcRow="3924" trgRow="801" color="EX-pale-magenta" />
    <link srcID="8309" trgID="10964" rel="pRr" directed="false" shadow="false" column="22548" shadowCol="40671" srcRow="801" trgRow="4135" color="EX-pale-red-orange" />
    <link srcID="9190" trgID="10688" rel="pRr" directed="false" shadow="false" column="22549" shadowCol="40672" srcRow="802" trgRow="3499" color="EX-blue" />
    <link srcID="11599" trgID="9190" rel="pRr" directed="false" shadow="false" column="22550" shadowCol="40673" srcRow="3924" trgRow="802" color="EX-orange" />
    <link srcID="9190" trgID="11130" rel="pRr" directed="false" shadow="false" column="22551" shadowCol="40674" srcRow="802" trgRow="4384" color="EX-dark-cyan" />
    <link srcID="11532" trgID="9190" rel="pRr" directed="false" shadow="false" column="22552" shadowCol="40675" srcRow="4621" trgRow="802" color="EX-red" />
    <link srcID="10688" trgID="8704" rel="pRr" directed="false" shadow="false" column="22553" shadowCol="40676" srcRow="3499" trgRow="803" color="EX-dark-orange" />
    <link srcID="10973" trgID="8704" rel="pRr" directed="false" shadow="false" column="22554" shadowCol="40677" srcRow="3500" trgRow="803" color="EX-dark-gray-purple" />
    <link srcID="12768" trgID="8704" rel="pRr" directed="false" shadow="false" column="22555" shadowCol="40678" srcRow="3502" trgRow="803" color="EX-cyan" />
    <link srcID="13182" trgID="8704" rel="pRr" directed="false" shadow="false" column="22556" shadowCol="40679" srcRow="3559" trgRow="803" color="EX-yellow-orange" />
    <link srcID="11884" trgID="8704" rel="pRr" directed="false" shadow="false" column="22557" shadowCol="40680" srcRow="3588" trgRow="803" color="EX-pure-blue" />
    <link srcID="12718" trgID="8704" rel="pRr" directed="false" shadow="false" column="22558" shadowCol="40681" srcRow="3590" trgRow="803" color="EX-dark-yellow-green" />
    <link srcID="13495" trgID="8704" rel="pRr" directed="false" shadow="false" column="22559" shadowCol="40682" srcRow="3711" trgRow="803" color="EX-dark-magenta" />
    <link srcID="13185" trgID="8704" rel="pRr" directed="false" shadow="false" column="22560" shadowCol="40683" srcRow="3733" trgRow="803" color="EX-dark-green" />
    <link srcID="11033" trgID="8704" rel="pRr" directed="false" shadow="false" column="22561" shadowCol="40684" srcRow="3756" trgRow="803" color="EX-blue-magenta" />
    <link srcID="11852" trgID="8704" rel="pRr" directed="false" shadow="false" column="22562" shadowCol="40685" srcRow="3844" trgRow="803" color="EX-yellow-green" />
    <link srcID="11203" trgID="8704" rel="pRr" directed="false" shadow="false" column="22563" shadowCol="40686" srcRow="4086" trgRow="803" color="EX-magenta" />
    <link srcID="11701" trgID="8704" rel="pRr" directed="false" shadow="false" column="22564" shadowCol="40687" srcRow="4474" trgRow="803" color="EX-green" />
    <link srcID="13118" trgID="8704" rel="pRr" directed="false" shadow="false" column="22565" shadowCol="40688" srcRow="4622" trgRow="803" color="EX-yellow" />
    <link srcID="12266" trgID="8704" rel="pRr" directed="false" shadow="false" column="22566" shadowCol="40689" srcRow="4623" trgRow="803" color="EX-purple" />
    <link srcID="12579" trgID="8704" rel="pRr" directed="false" shadow="false" column="22567" shadowCol="40690" srcRow="4624" trgRow="803" color="EX-dark-purple" />
    <link srcID="11852" trgID="10419" rel="pRr" directed="false" shadow="false" column="22568" shadowCol="40691" srcRow="3844" trgRow="804" color="EX-dark-red" />
    <link srcID="10419" trgID="11189" rel="pRr" directed="false" shadow="false" column="22569" shadowCol="40692" srcRow="804" trgRow="4013" color="EX-pale-green" />
    <link srcID="11860" trgID="10419" rel="pRr" directed="false" shadow="false" column="22570" shadowCol="40693" srcRow="4192" trgRow="804" color="EX-pale-blue" />
    <link srcID="10643" trgID="10419" rel="pRr" directed="false" shadow="false" column="22571" shadowCol="40694" srcRow="4193" trgRow="804" color="EX-dark-tan" />
    <link srcID="12673" trgID="10419" rel="pRr" directed="false" shadow="false" column="22572" shadowCol="40695" srcRow="4386" trgRow="804" color="EX-pale-blue-magenta" />
    <link srcID="10419" trgID="11621" rel="pRr" directed="false" shadow="false" column="22573" shadowCol="40696" srcRow="804" trgRow="4625" color="EX-pale-yellow orange" />
    <link srcID="12299" trgID="10419" rel="pRr" directed="false" shadow="false" column="22574" shadowCol="40697" srcRow="4626" trgRow="804" color="EX-medium-magenta" />
    <link srcID="10688" trgID="9098" rel="pRr" directed="false" shadow="false" column="22575" shadowCol="40698" srcRow="3499" trgRow="805" color="EX-pale-red" />
    <link srcID="10973" trgID="9098" rel="pRr" directed="false" shadow="false" column="22576" shadowCol="40699" srcRow="3500" trgRow="805" color="EX-pale-cyan" />
    <link srcID="12768" trgID="9098" rel="pRr" directed="false" shadow="false" column="22577" shadowCol="40700" srcRow="3502" trgRow="805" color="EX-pale-yellow-green" />
    <link srcID="11045" trgID="9098" rel="pRr" directed="false" shadow="false" column="22578" shadowCol="40701" srcRow="3535" trgRow="805" color="EX-pale-purple" />
    <link srcID="9098" trgID="12758" rel="pRr" directed="false" shadow="false" column="22579" shadowCol="40702" srcRow="805" trgRow="3560" color="EX-pale-magenta" />
    <link srcID="11800" trgID="9098" rel="pRr" directed="false" shadow="false" column="22580" shadowCol="40703" srcRow="3834" trgRow="805" color="EX-pale-red-orange" />
    <link srcID="11599" trgID="9098" rel="pRr" directed="false" shadow="false" column="22581" shadowCol="40704" srcRow="3924" trgRow="805" color="EX-blue" />
    <link srcID="13829" trgID="9098" rel="pRr" directed="false" shadow="false" column="22582" shadowCol="40705" srcRow="4283" trgRow="805" color="EX-orange" />
    <link srcID="10688" trgID="8492" rel="pRr" directed="false" shadow="false" column="22583" shadowCol="40706" srcRow="3499" trgRow="806" color="EX-dark-cyan" />
    <link srcID="10973" trgID="8492" rel="pRr" directed="false" shadow="false" column="22584" shadowCol="40707" srcRow="3500" trgRow="806" color="EX-red" />
    <link srcID="10711" trgID="8492" rel="pRr" directed="false" shadow="false" column="22585" shadowCol="40708" srcRow="3501" trgRow="806" color="EX-dark-orange" />
    <link srcID="8492" trgID="10969" rel="pRr" directed="false" shadow="false" column="22586" shadowCol="40709" srcRow="806" trgRow="3514" color="EX-dark-gray-purple" />
    <link srcID="8492" trgID="11852" rel="pRr" directed="false" shadow="false" column="22587" shadowCol="40710" srcRow="806" trgRow="3844" color="EX-cyan" />
    <link srcID="8492" trgID="11189" rel="pRr" directed="false" shadow="false" column="22588" shadowCol="40711" srcRow="806" trgRow="4013" color="EX-yellow-orange" />
    <link srcID="11860" trgID="8492" rel="pRr" directed="false" shadow="false" column="22589" shadowCol="40712" srcRow="4192" trgRow="806" color="EX-pure-blue" />
    <link srcID="12453" trgID="8492" rel="pRr" directed="false" shadow="false" column="22590" shadowCol="40713" srcRow="4331" trgRow="806" color="EX-dark-yellow-green" />
    <link srcID="8492" trgID="11136" rel="pRr" directed="false" shadow="false" column="22591" shadowCol="40714" srcRow="806" trgRow="4473" color="EX-dark-magenta" />
    <link srcID="8562" trgID="11397" rel="pRr" directed="false" shadow="false" column="22592" shadowCol="40715" srcRow="807" trgRow="4154" color="EX-dark-green" />
    <link srcID="12232" trgID="8562" rel="pRr" directed="false" shadow="false" column="22593" shadowCol="40716" srcRow="4627" trgRow="807" color="EX-blue-magenta" />
    <link srcID="10688" trgID="8689" rel="pRr" directed="false" shadow="false" column="22594" shadowCol="40717" srcRow="3499" trgRow="808" color="EX-yellow-green" />
    <link srcID="10711" trgID="8689" rel="pRr" directed="false" shadow="false" column="22595" shadowCol="40718" srcRow="3501" trgRow="808" color="EX-magenta" />
    <link srcID="8689" trgID="11923" rel="pRr" directed="false" shadow="false" column="22596" shadowCol="40719" srcRow="808" trgRow="3551" color="EX-green" />
    <link srcID="8689" trgID="13245" rel="pRr" directed="false" shadow="false" column="22597" shadowCol="40720" srcRow="808" trgRow="3576" color="EX-yellow" />
    <link srcID="8689" trgID="11884" rel="pRr" directed="false" shadow="false" column="22598" shadowCol="40721" srcRow="808" trgRow="3588" color="EX-purple" />
    <link srcID="8689" trgID="11177" rel="pRr" directed="false" shadow="false" column="22599" shadowCol="40722" srcRow="808" trgRow="3602" color="EX-dark-purple" />
    <link srcID="8689" trgID="11825" rel="pRr" directed="false" shadow="false" column="22600" shadowCol="40723" srcRow="808" trgRow="3725" color="EX-dark-red" />
    <link srcID="13848" trgID="8689" rel="pRr" directed="false" shadow="false" column="22601" shadowCol="40724" srcRow="3984" trgRow="808" color="EX-pale-green" />
    <link srcID="8689" trgID="11221" rel="pRr" directed="false" shadow="false" column="22602" shadowCol="40725" srcRow="808" trgRow="4148" color="EX-pale-blue" />
    <link srcID="8689" trgID="10646" rel="pRr" directed="false" shadow="false" column="22603" shadowCol="40726" srcRow="808" trgRow="4410" color="EX-dark-tan" />
    <link srcID="8557" trgID="10959" rel="pRr" directed="false" shadow="false" column="22604" shadowCol="40727" srcRow="809" trgRow="3497" color="EX-pale-blue-magenta" />
    <link srcID="8557" trgID="10688" rel="pRr" directed="false" shadow="false" column="22605" shadowCol="40728" srcRow="809" trgRow="3499" color="EX-pale-yellow orange" />
    <link srcID="10711" trgID="8557" rel="pRr" directed="false" shadow="false" column="22606" shadowCol="40729" srcRow="3501" trgRow="809" color="EX-medium-magenta" />
    <link srcID="8557" trgID="11852" rel="pRr" directed="false" shadow="false" column="22607" shadowCol="40730" srcRow="809" trgRow="3844" color="EX-pale-red" />
    <link srcID="10733" trgID="8557" rel="pRr" directed="false" shadow="false" column="22608" shadowCol="40731" srcRow="4466" trgRow="809" color="EX-pale-cyan" />
    <link srcID="8557" trgID="13113" rel="pRr" directed="false" shadow="false" column="22609" shadowCol="40732" srcRow="809" trgRow="4471" color="EX-pale-yellow-green" />
    <link srcID="13165" trgID="9992" rel="pRr" directed="false" shadow="false" column="22610" shadowCol="40733" srcRow="3539" trgRow="810" color="EX-pale-purple" />
    <link srcID="9992" trgID="11843" rel="pRr" directed="false" shadow="false" column="22611" shadowCol="40734" srcRow="810" trgRow="4332" color="EX-pale-magenta" />
    <link srcID="9992" trgID="13473" rel="pRr" directed="false" shadow="false" column="22612" shadowCol="40735" srcRow="810" trgRow="4628" color="EX-pale-red-orange" />
    <link srcID="13021" trgID="8329" rel="pRr" directed="false" shadow="false" column="22613" shadowCol="40736" srcRow="3517" trgRow="811" color="EX-blue" />
    <link srcID="8329" trgID="11893" rel="pRr" directed="false" shadow="false" column="22614" shadowCol="40737" srcRow="811" trgRow="3561" color="EX-orange" />
    <link srcID="12773" trgID="8329" rel="pRr" directed="false" shadow="false" column="22615" shadowCol="40738" srcRow="3985" trgRow="811" color="EX-dark-cyan" />
    <link srcID="13660" trgID="8329" rel="pRr" directed="false" shadow="false" column="22616" shadowCol="40739" srcRow="4007" trgRow="811" color="EX-red" />
    <link srcID="8329" trgID="13807" rel="pRr" directed="false" shadow="false" column="22617" shadowCol="40740" srcRow="811" trgRow="4076" color="EX-dark-orange" />
    <link srcID="12357" trgID="8329" rel="pRr" directed="false" shadow="false" column="22618" shadowCol="40741" srcRow="4629" trgRow="811" color="EX-dark-gray-purple" />
    <link srcID="10688" trgID="9967" rel="pRr" directed="false" shadow="false" column="22619" shadowCol="40742" srcRow="3499" trgRow="812" color="EX-cyan" />
    <link srcID="10973" trgID="9967" rel="pRr" directed="false" shadow="false" column="22620" shadowCol="40743" srcRow="3500" trgRow="812" color="EX-yellow-orange" />
    <link srcID="9967" trgID="10969" rel="pRr" directed="false" shadow="false" column="22621" shadowCol="40744" srcRow="812" trgRow="3514" color="EX-pure-blue" />
    <link srcID="11339" trgID="9967" rel="pRr" directed="false" shadow="false" column="22622" shadowCol="40745" srcRow="3515" trgRow="812" color="EX-dark-yellow-green" />
    <link srcID="12251" trgID="9967" rel="pRr" directed="false" shadow="false" column="22623" shadowCol="40746" srcRow="3526" trgRow="812" color="EX-dark-magenta" />
    <link srcID="9967" trgID="12295" rel="pRr" directed="false" shadow="false" column="22624" shadowCol="40747" srcRow="812" trgRow="3527" color="EX-dark-green" />
    <link srcID="11026" trgID="9967" rel="pRr" directed="false" shadow="false" column="22625" shadowCol="40748" srcRow="3546" trgRow="812" color="EX-blue-magenta" />
    <link srcID="12716" trgID="9967" rel="pRr" directed="false" shadow="false" column="22626" shadowCol="40749" srcRow="3565" trgRow="812" color="EX-yellow-green" />
    <link srcID="13097" trgID="9967" rel="pRr" directed="false" shadow="false" column="22627" shadowCol="40750" srcRow="3577" trgRow="812" color="EX-magenta" />
    <link srcID="11884" trgID="9967" rel="pRr" directed="false" shadow="false" column="22628" shadowCol="40751" srcRow="3588" trgRow="812" color="EX-green" />
    <link srcID="9967" trgID="12718" rel="pRr" directed="false" shadow="false" column="22629" shadowCol="40752" srcRow="812" trgRow="3590" color="EX-yellow" />
    <link srcID="11177" trgID="9967" rel="pRr" directed="false" shadow="false" column="22630" shadowCol="40753" srcRow="3602" trgRow="812" color="EX-purple" />
    <link srcID="9967" trgID="13075" rel="pRr" directed="false" shadow="false" column="22631" shadowCol="40754" srcRow="812" trgRow="3611" color="EX-dark-purple" />
    <link srcID="9967" trgID="13175" rel="pRr" directed="false" shadow="false" column="22632" shadowCol="40755" srcRow="812" trgRow="3625" color="EX-dark-red" />
    <link srcID="13170" trgID="9967" rel="pRr" directed="false" shadow="false" column="22633" shadowCol="40756" srcRow="3627" trgRow="812" color="EX-pale-green" />
    <link srcID="11013" trgID="9967" rel="pRr" directed="false" shadow="false" column="22634" shadowCol="40757" srcRow="3649" trgRow="812" color="EX-pale-blue" />
    <link srcID="9967" trgID="12391" rel="pRr" directed="false" shadow="false" column="22635" shadowCol="40758" srcRow="812" trgRow="3690" color="EX-dark-tan" />
    <link srcID="12406" trgID="9967" rel="pRr" directed="false" shadow="false" column="22636" shadowCol="40759" srcRow="3716" trgRow="812" color="EX-pale-blue-magenta" />
    <link srcID="9967" trgID="13233" rel="pRr" directed="false" shadow="false" column="22637" shadowCol="40760" srcRow="812" trgRow="3718" color="EX-pale-yellow orange" />
    <link srcID="12408" trgID="9967" rel="pRr" directed="false" shadow="false" column="22638" shadowCol="40761" srcRow="3719" trgRow="812" color="EX-medium-magenta" />
    <link srcID="12423" trgID="9967" rel="pRr" directed="false" shadow="false" column="22639" shadowCol="40762" srcRow="3730" trgRow="812" color="EX-pale-red" />
    <link srcID="12356" trgID="9967" rel="pRr" directed="false" shadow="false" column="22640" shadowCol="40763" srcRow="3749" trgRow="812" color="EX-pale-cyan" />
    <link srcID="9967" trgID="10613" rel="pRr" directed="false" shadow="false" column="22641" shadowCol="40764" srcRow="812" trgRow="3790" color="EX-pale-yellow-green" />
    <link srcID="11028" trgID="9967" rel="pRr" directed="false" shadow="false" column="22642" shadowCol="40765" srcRow="3821" trgRow="812" color="EX-pale-purple" />
    <link srcID="11949" trgID="9967" rel="pRr" directed="false" shadow="false" column="22643" shadowCol="40766" srcRow="3823" trgRow="812" color="EX-pale-magenta" />
    <link srcID="10758" trgID="9967" rel="pRr" directed="false" shadow="false" column="22644" shadowCol="40767" srcRow="3826" trgRow="812" color="EX-pale-red-orange" />
    <link srcID="9967" trgID="13824" rel="pRr" directed="false" shadow="false" column="22645" shadowCol="40768" srcRow="812" trgRow="3991" color="EX-blue" />
    <link srcID="9967" trgID="12728" rel="pRr" directed="false" shadow="false" column="22646" shadowCol="40769" srcRow="812" trgRow="4061" color="EX-orange" />
    <link srcID="12945" trgID="9967" rel="pRr" directed="false" shadow="false" column="22647" shadowCol="40770" srcRow="4172" trgRow="812" color="EX-dark-cyan" />
    <link srcID="12349" trgID="9967" rel="pRr" directed="false" shadow="false" column="22648" shadowCol="40771" srcRow="4202" trgRow="812" color="EX-red" />
    <link srcID="10667" trgID="9967" rel="pRr" directed="false" shadow="false" column="22649" shadowCol="40772" srcRow="4517" trgRow="812" color="EX-dark-orange" />
    <link srcID="11420" trgID="9967" rel="pRr" directed="false" shadow="false" column="22650" shadowCol="40773" srcRow="4550" trgRow="812" color="EX-dark-gray-purple" />
    <link srcID="12404" trgID="9967" rel="pRr" directed="false" shadow="false" column="22651" shadowCol="40774" srcRow="4573" trgRow="812" color="EX-cyan" />
    <link srcID="9967" trgID="13728" rel="pRr" directed="false" shadow="false" column="22652" shadowCol="40775" srcRow="812" trgRow="4630" color="EX-yellow-orange" />
    <link srcID="10688" trgID="10122" rel="pRr" directed="false" shadow="false" column="22653" shadowCol="40776" srcRow="3499" trgRow="813" color="EX-pure-blue" />
    <link srcID="10973" trgID="10122" rel="pRr" directed="false" shadow="false" column="22654" shadowCol="40777" srcRow="3500" trgRow="813" color="EX-dark-yellow-green" />
    <link srcID="11064" trgID="10122" rel="pRr" directed="false" shadow="false" column="22655" shadowCol="40778" srcRow="3532" trgRow="813" color="EX-dark-magenta" />
    <link srcID="10122" trgID="13397" rel="pRr" directed="false" shadow="false" column="22656" shadowCol="40779" srcRow="813" trgRow="3720" color="EX-dark-green" />
    <link srcID="11450" trgID="10122" rel="pRr" directed="false" shadow="false" column="22657" shadowCol="40780" srcRow="3809" trgRow="813" color="EX-blue-magenta" />
    <link srcID="11597" trgID="10122" rel="pRr" directed="false" shadow="false" column="22658" shadowCol="40781" srcRow="3853" trgRow="813" color="EX-yellow-green" />
    <link srcID="10122" trgID="13625" rel="pRr" directed="false" shadow="false" column="22659" shadowCol="40782" srcRow="813" trgRow="3881" color="EX-magenta" />
    <link srcID="10122" trgID="11845" rel="pRr" directed="false" shadow="false" column="22660" shadowCol="40783" srcRow="813" trgRow="4176" color="EX-green" />
    <link srcID="10122" trgID="11887" rel="pRr" directed="false" shadow="false" column="22661" shadowCol="40784" srcRow="813" trgRow="4228" color="EX-yellow" />
    <link srcID="13600" trgID="10122" rel="pRr" directed="false" shadow="false" column="22662" shadowCol="40785" srcRow="4248" trgRow="813" color="EX-purple" />
    <link srcID="12023" trgID="10122" rel="pRr" directed="false" shadow="false" column="22663" shadowCol="40786" srcRow="4528" trgRow="813" color="EX-dark-purple" />
    <link srcID="10973" trgID="10415" rel="pRr" directed="false" shadow="false" column="22664" shadowCol="40787" srcRow="3500" trgRow="814" color="EX-dark-red" />
    <link srcID="12768" trgID="10415" rel="pRr" directed="false" shadow="false" column="22665" shadowCol="40788" srcRow="3502" trgRow="814" color="EX-pale-green" />
    <link srcID="10689" trgID="10415" rel="pRr" directed="false" shadow="false" column="22666" shadowCol="40789" srcRow="3504" trgRow="814" color="EX-pale-blue" />
    <link srcID="12855" trgID="10415" rel="pRr" directed="false" shadow="false" column="22667" shadowCol="40790" srcRow="3520" trgRow="814" color="EX-dark-tan" />
    <link srcID="10415" trgID="10715" rel="pRr" directed="false" shadow="false" column="22668" shadowCol="40791" srcRow="814" trgRow="3525" color="EX-pale-blue-magenta" />
    <link srcID="10716" trgID="10415" rel="pRr" directed="false" shadow="false" column="22669" shadowCol="40792" srcRow="3545" trgRow="814" color="EX-pale-yellow orange" />
    <link srcID="12253" trgID="10415" rel="pRr" directed="false" shadow="false" column="22670" shadowCol="40793" srcRow="3558" trgRow="814" color="EX-medium-magenta" />
    <link srcID="10415" trgID="13182" rel="pRr" directed="false" shadow="false" column="22671" shadowCol="40794" srcRow="814" trgRow="3559" color="EX-pale-red" />
    <link srcID="10415" trgID="12758" rel="pRr" directed="false" shadow="false" column="22672" shadowCol="40795" srcRow="814" trgRow="3560" color="EX-pale-cyan" />
    <link srcID="10415" trgID="11024" rel="pRr" directed="false" shadow="false" column="22673" shadowCol="40796" srcRow="814" trgRow="3563" color="EX-pale-yellow-green" />
    <link srcID="11006" trgID="10415" rel="pRr" directed="false" shadow="false" column="22674" shadowCol="40797" srcRow="3566" trgRow="814" color="EX-pale-purple" />
    <link srcID="12782" trgID="10415" rel="pRr" directed="false" shadow="false" column="22675" shadowCol="40798" srcRow="3567" trgRow="814" color="EX-pale-magenta" />
    <link srcID="11530" trgID="10415" rel="pRr" directed="false" shadow="false" column="22676" shadowCol="40799" srcRow="3570" trgRow="814" color="EX-pale-red-orange" />
    <link srcID="13205" trgID="10415" rel="pRr" directed="false" shadow="false" column="22677" shadowCol="40800" srcRow="3571" trgRow="814" color="EX-blue" />
    <link srcID="11177" trgID="10415" rel="pRr" directed="false" shadow="false" column="22678" shadowCol="40801" srcRow="3602" trgRow="814" color="EX-orange" />
    <link srcID="10415" trgID="13175" rel="pRr" directed="false" shadow="false" column="22679" shadowCol="40802" srcRow="814" trgRow="3625" color="EX-dark-cyan" />
    <link srcID="13185" trgID="10415" rel="pRr" directed="false" shadow="false" column="22680" shadowCol="40803" srcRow="3733" trgRow="814" color="EX-red" />
    <link srcID="10617" trgID="10415" rel="pRr" directed="false" shadow="false" column="22681" shadowCol="40804" srcRow="3786" trgRow="814" color="EX-dark-orange" />
    <link srcID="10717" trgID="10415" rel="pRr" directed="false" shadow="false" column="22682" shadowCol="40805" srcRow="3928" trgRow="814" color="EX-dark-gray-purple" />
    <link srcID="13635" trgID="10415" rel="pRr" directed="false" shadow="false" column="22683" shadowCol="40806" srcRow="4285" trgRow="814" color="EX-cyan" />
    <link srcID="12927" trgID="10415" rel="pRr" directed="false" shadow="false" column="22684" shadowCol="40807" srcRow="4353" trgRow="814" color="EX-yellow-orange" />
    <link srcID="13483" trgID="10415" rel="pRr" directed="false" shadow="false" column="22685" shadowCol="40808" srcRow="4631" trgRow="814" color="EX-pure-blue" />
    <link srcID="11657" trgID="10415" rel="pRr" directed="false" shadow="false" column="22686" shadowCol="40809" srcRow="4632" trgRow="814" color="EX-dark-yellow-green" />
    <link srcID="13047" trgID="10415" rel="pRr" directed="false" shadow="false" column="22687" shadowCol="40810" srcRow="4633" trgRow="814" color="EX-dark-magenta" />
    <link srcID="12768" trgID="8364" rel="pRr" directed="false" shadow="false" column="22688" shadowCol="40811" srcRow="3502" trgRow="815" color="EX-dark-green" />
    <link srcID="11814" trgID="8364" rel="pRr" directed="false" shadow="false" column="22689" shadowCol="40812" srcRow="3518" trgRow="815" color="EX-blue-magenta" />
    <link srcID="10686" trgID="8364" rel="pRr" directed="false" shadow="false" column="22690" shadowCol="40813" srcRow="3623" trgRow="815" color="EX-yellow-green" />
    <link srcID="9119" trgID="10986" rel="pRr" directed="false" shadow="false" column="22691" shadowCol="40814" srcRow="816" trgRow="3530" color="EX-magenta" />
    <link srcID="9119" trgID="13183" rel="pRr" directed="false" shadow="false" column="22692" shadowCol="40815" srcRow="816" trgRow="3564" color="EX-green" />
    <link srcID="9119" trgID="12379" rel="pRr" directed="false" shadow="false" column="22693" shadowCol="40816" srcRow="816" trgRow="3904" color="EX-yellow" />
    <link srcID="9119" trgID="11403" rel="pRr" directed="false" shadow="false" column="22694" shadowCol="40817" srcRow="816" trgRow="4012" color="EX-purple" />
    <link srcID="11367" trgID="8770" rel="pRr" directed="false" shadow="false" column="22695" shadowCol="40818" srcRow="3505" trgRow="817" color="EX-dark-purple" />
    <link srcID="8770" trgID="11352" rel="pRr" directed="false" shadow="false" column="22696" shadowCol="40819" srcRow="817" trgRow="3843" color="EX-dark-red" />
    <link srcID="12379" trgID="8770" rel="pRr" directed="false" shadow="false" column="22697" shadowCol="40820" srcRow="3904" trgRow="817" color="EX-pale-green" />
    <link srcID="8770" trgID="11403" rel="pRr" directed="false" shadow="false" column="22698" shadowCol="40821" srcRow="817" trgRow="4012" color="EX-pale-blue" />
    <link srcID="12699" trgID="8770" rel="pRr" directed="false" shadow="false" column="22699" shadowCol="40822" srcRow="4298" trgRow="817" color="EX-dark-tan" />
    <link srcID="8741" trgID="12715" rel="pRr" directed="false" shadow="false" column="22700" shadowCol="40823" srcRow="818" trgRow="2382" color="EX-pale-blue-magenta" />
    <link srcID="11942" trgID="8741" rel="pRr" directed="false" shadow="false" column="22701" shadowCol="40824" srcRow="4088" trgRow="818" color="EX-pale-yellow orange" />
    <link srcID="11510" trgID="8741" rel="pRr" directed="false" shadow="false" column="22702" shadowCol="40825" srcRow="4634" trgRow="818" color="EX-medium-magenta" />
    <link srcID="12680" trgID="8741" rel="pRr" directed="false" shadow="false" column="22703" shadowCol="40826" srcRow="4635" trgRow="818" color="EX-pale-red" />
    <link srcID="10688" trgID="9634" rel="pRr" directed="false" shadow="false" column="22704" shadowCol="40827" srcRow="3499" trgRow="819" color="EX-pale-cyan" />
    <link srcID="9634" trgID="10969" rel="pRr" directed="false" shadow="false" column="22705" shadowCol="40828" srcRow="819" trgRow="3514" color="EX-pale-yellow-green" />
    <link srcID="9634" trgID="13175" rel="pRr" directed="false" shadow="false" column="22706" shadowCol="40829" srcRow="819" trgRow="3625" color="EX-pale-purple" />
    <link srcID="10973" trgID="10252" rel="pRr" directed="false" shadow="false" column="22707" shadowCol="40830" srcRow="3500" trgRow="820" color="EX-pale-magenta" />
    <link srcID="10665" trgID="10252" rel="pRr" directed="false" shadow="false" column="22708" shadowCol="40831" srcRow="3591" trgRow="820" color="EX-pale-red-orange" />
    <link srcID="10252" trgID="13096" rel="pRr" directed="false" shadow="false" column="22709" shadowCol="40832" srcRow="820" trgRow="3697" color="EX-blue" />
    <link srcID="10795" trgID="10252" rel="pRr" directed="false" shadow="false" column="22710" shadowCol="40833" srcRow="4636" trgRow="820" color="EX-orange" />
    <link srcID="10973" trgID="8538" rel="pRr" directed="false" shadow="false" column="22711" shadowCol="40834" srcRow="3500" trgRow="821" color="EX-dark-cyan" />
    <link srcID="11332" trgID="8538" rel="pRr" directed="false" shadow="false" column="22712" shadowCol="40835" srcRow="3929" trgRow="821" color="EX-red" />
    <link srcID="10807" trgID="8538" rel="pRr" directed="false" shadow="false" column="22713" shadowCol="40836" srcRow="4038" trgRow="821" color="EX-dark-orange" />
    <link srcID="8538" trgID="12939" rel="pRr" directed="false" shadow="false" column="22714" shadowCol="40837" srcRow="821" trgRow="4578" color="EX-dark-gray-purple" />
    <link srcID="8822" trgID="13096" rel="pRr" directed="false" shadow="false" column="22715" shadowCol="40838" srcRow="822" trgRow="3697" color="EX-cyan" />
    <link srcID="8822" trgID="10795" rel="pRr" directed="false" shadow="false" column="22716" shadowCol="40839" srcRow="822" trgRow="4636" color="EX-yellow-orange" />
    <link srcID="8822" trgID="10776" rel="pRr" directed="false" shadow="false" column="22717" shadowCol="40840" srcRow="822" trgRow="4637" color="EX-pure-blue" />
    <link srcID="11923" trgID="8732" rel="pRr" directed="false" shadow="false" column="22718" shadowCol="40841" srcRow="3551" trgRow="823" color="EX-dark-yellow-green" />
    <link srcID="12907" trgID="8732" rel="pRr" directed="false" shadow="false" column="22719" shadowCol="40842" srcRow="4534" trgRow="823" color="EX-dark-magenta" />
    <link srcID="9582" trgID="10959" rel="pRr" directed="false" shadow="false" column="22720" shadowCol="40843" srcRow="824" trgRow="3497" color="EX-dark-green" />
    <link srcID="9582" trgID="11793" rel="pRr" directed="false" shadow="false" column="22721" shadowCol="40844" srcRow="824" trgRow="3962" color="EX-blue-magenta" />
    <link srcID="9582" trgID="13829" rel="pRr" directed="false" shadow="false" column="22722" shadowCol="40845" srcRow="824" trgRow="4283" color="EX-yellow-green" />
    <link srcID="13189" trgID="9582" rel="pRr" directed="false" shadow="false" column="22723" shadowCol="40846" srcRow="4329" trgRow="824" color="EX-magenta" />
    <link srcID="9582" trgID="12915" rel="pRr" directed="false" shadow="false" column="22724" shadowCol="40847" srcRow="824" trgRow="4638" color="EX-green" />
    <link srcID="9582" trgID="13984" rel="pRr" directed="false" shadow="false" column="22725" shadowCol="40848" srcRow="824" trgRow="4639" color="EX-yellow" />
    <link srcID="11814" trgID="9580" rel="pRr" directed="false" shadow="false" column="22726" shadowCol="40849" srcRow="3518" trgRow="825" color="EX-purple" />
    <link srcID="12139" trgID="9580" rel="pRr" directed="false" shadow="false" column="22727" shadowCol="40850" srcRow="3537" trgRow="825" color="EX-dark-purple" />
    <link srcID="14001" trgID="8773" rel="pRr" directed="false" shadow="false" column="22728" shadowCol="40851" srcRow="2383" trgRow="826" color="EX-dark-red" />
    <link srcID="11294" trgID="8773" rel="pRr" directed="false" shadow="false" column="22729" shadowCol="40852" srcRow="2384" trgRow="826" color="EX-pale-green" />
    <link srcID="13369" trgID="8773" rel="pRr" directed="false" shadow="false" column="22730" shadowCol="40853" srcRow="2385" trgRow="826" color="EX-pale-blue" />
    <link srcID="12250" trgID="8773" rel="pRr" directed="false" shadow="false" column="22731" shadowCol="40854" srcRow="2386" trgRow="826" color="EX-dark-tan" />
    <link srcID="12256" trgID="8773" rel="pRr" directed="false" shadow="false" column="22732" shadowCol="40855" srcRow="2387" trgRow="826" color="EX-pale-blue-magenta" />
    <link srcID="8773" trgID="12288" rel="pRr" directed="false" shadow="false" column="22733" shadowCol="40856" srcRow="826" trgRow="2388" color="EX-pale-yellow orange" />
    <link srcID="8773" trgID="12287" rel="pRr" directed="false" shadow="false" column="22734" shadowCol="40857" srcRow="826" trgRow="2389" color="EX-medium-magenta" />
    <link srcID="8773" trgID="12280" rel="pRr" directed="false" shadow="false" column="22735" shadowCol="40858" srcRow="826" trgRow="2390" color="EX-pale-red" />
    <link srcID="8773" trgID="12281" rel="pRr" directed="false" shadow="false" column="22736" shadowCol="40859" srcRow="826" trgRow="2391" color="EX-pale-cyan" />
    <link srcID="8773" trgID="12311" rel="pRr" directed="false" shadow="false" column="22737" shadowCol="40860" srcRow="826" trgRow="2392" color="EX-pale-yellow-green" />
    <link srcID="8773" trgID="12303" rel="pRr" directed="false" shadow="false" column="22738" shadowCol="40861" srcRow="826" trgRow="2393" color="EX-pale-purple" />
    <link srcID="8773" trgID="12305" rel="pRr" directed="false" shadow="false" column="22739" shadowCol="40862" srcRow="826" trgRow="2394" color="EX-pale-magenta" />
    <link srcID="10688" trgID="8773" rel="pRr" directed="false" shadow="false" column="22740" shadowCol="40863" srcRow="3499" trgRow="826" color="EX-pale-red-orange" />
    <link srcID="8773" trgID="13233" rel="pRr" directed="false" shadow="false" column="22741" shadowCol="40864" srcRow="826" trgRow="3718" color="EX-blue" />
    <link srcID="10688" trgID="8722" rel="pRr" directed="false" shadow="false" column="22742" shadowCol="40865" srcRow="3499" trgRow="827" color="EX-orange" />
    <link srcID="11367" trgID="8722" rel="pRr" directed="false" shadow="false" column="22743" shadowCol="40866" srcRow="3505" trgRow="827" color="EX-dark-cyan" />
    <link srcID="8722" trgID="11378" rel="pRr" directed="false" shadow="false" column="22744" shadowCol="40867" srcRow="827" trgRow="3596" color="EX-red" />
    <link srcID="8722" trgID="12692" rel="pRr" directed="false" shadow="false" column="22745" shadowCol="40868" srcRow="827" trgRow="3603" color="EX-dark-orange" />
    <link srcID="8722" trgID="10686" rel="pRr" directed="false" shadow="false" column="22746" shadowCol="40869" srcRow="827" trgRow="3623" color="EX-dark-gray-purple" />
    <link srcID="12425" trgID="8722" rel="pRr" directed="false" shadow="false" column="22747" shadowCol="40870" srcRow="3759" trgRow="827" color="EX-cyan" />
    <link srcID="12642" trgID="8722" rel="pRr" directed="false" shadow="false" column="22748" shadowCol="40871" srcRow="3855" trgRow="827" color="EX-yellow-orange" />
    <link srcID="8722" trgID="13625" rel="pRr" directed="false" shadow="false" column="22749" shadowCol="40872" srcRow="827" trgRow="3881" color="EX-pure-blue" />
    <link srcID="13574" trgID="8722" rel="pRr" directed="false" shadow="false" column="22750" shadowCol="40873" srcRow="4037" trgRow="827" color="EX-dark-yellow-green" />
    <link srcID="11545" trgID="8722" rel="pRr" directed="false" shadow="false" column="22751" shadowCol="40874" srcRow="4152" trgRow="827" color="EX-dark-magenta" />
    <link srcID="11832" trgID="8722" rel="pRr" directed="false" shadow="false" column="22752" shadowCol="40875" srcRow="4258" trgRow="827" color="EX-dark-green" />
    <link srcID="8722" trgID="12625" rel="pRr" directed="false" shadow="false" column="22753" shadowCol="40876" srcRow="827" trgRow="4284" color="EX-blue-magenta" />
    <link srcID="11406" trgID="8722" rel="pRr" directed="false" shadow="false" column="22754" shadowCol="40877" srcRow="4295" trgRow="827" color="EX-yellow-green" />
    <link srcID="8722" trgID="12608" rel="pRr" directed="false" shadow="false" column="22755" shadowCol="40878" srcRow="827" trgRow="4640" color="EX-magenta" />
    <link srcID="10677" trgID="8722" rel="pRr" directed="false" shadow="false" column="22756" shadowCol="40879" srcRow="4641" trgRow="827" color="EX-green" />
    <link srcID="10973" trgID="8602" rel="pRr" directed="false" shadow="false" column="22757" shadowCol="40880" srcRow="3500" trgRow="828" color="EX-yellow" />
    <link srcID="8602" trgID="10686" rel="pRr" directed="false" shadow="false" column="22758" shadowCol="40881" srcRow="828" trgRow="3623" color="EX-purple" />
    <link srcID="8602" trgID="11863" rel="pRr" directed="false" shadow="false" column="22759" shadowCol="40882" srcRow="828" trgRow="3763" color="EX-dark-purple" />
    <link srcID="8602" trgID="13625" rel="pRr" directed="false" shadow="false" column="22760" shadowCol="40883" srcRow="828" trgRow="3881" color="EX-dark-red" />
    <link srcID="8602" trgID="13872" rel="pRr" directed="false" shadow="false" column="22761" shadowCol="40884" srcRow="828" trgRow="4015" color="EX-pale-green" />
    <link srcID="8602" trgID="10674" rel="pRr" directed="false" shadow="false" column="22762" shadowCol="40885" srcRow="828" trgRow="4212" color="EX-pale-blue" />
    <link srcID="8602" trgID="10675" rel="pRr" directed="false" shadow="false" column="22763" shadowCol="40886" srcRow="828" trgRow="4642" color="EX-dark-tan" />
    <link srcID="8602" trgID="13042" rel="pRr" directed="false" shadow="false" column="22764" shadowCol="40887" srcRow="828" trgRow="4643" color="EX-pale-blue-magenta" />
    <link srcID="11369" trgID="8602" rel="pRr" directed="false" shadow="false" column="22765" shadowCol="40888" srcRow="4644" trgRow="828" color="EX-pale-yellow orange" />
    <link srcID="10686" trgID="9044" rel="pRr" directed="false" shadow="false" column="22766" shadowCol="40889" srcRow="3623" trgRow="829" color="EX-medium-magenta" />
    <link srcID="10947" trgID="9044" rel="pRr" directed="false" shadow="false" column="22767" shadowCol="40890" srcRow="3669" trgRow="829" color="EX-pale-red" />
    <link srcID="13101" trgID="9044" rel="pRr" directed="false" shadow="false" column="22768" shadowCol="40891" srcRow="4009" trgRow="829" color="EX-pale-cyan" />
    <link srcID="9542" trgID="10969" rel="pRr" directed="false" shadow="false" column="22769" shadowCol="40892" srcRow="830" trgRow="3514" color="EX-pale-yellow-green" />
    <link srcID="11331" trgID="9542" rel="pRr" directed="false" shadow="false" column="22770" shadowCol="40893" srcRow="3516" trgRow="830" color="EX-pale-purple" />
    <link srcID="9542" trgID="13245" rel="pRr" directed="false" shadow="false" column="22771" shadowCol="40894" srcRow="830" trgRow="3576" color="EX-pale-magenta" />
    <link srcID="9542" trgID="12718" rel="pRr" directed="false" shadow="false" column="22772" shadowCol="40895" srcRow="830" trgRow="3590" color="EX-pale-red-orange" />
    <link srcID="13170" trgID="9542" rel="pRr" directed="false" shadow="false" column="22773" shadowCol="40896" srcRow="3627" trgRow="830" color="EX-blue" />
    <link srcID="9542" trgID="12771" rel="pRr" directed="false" shadow="false" column="22774" shadowCol="40897" srcRow="830" trgRow="4041" color="EX-orange" />
    <link srcID="10930" trgID="9542" rel="pRr" directed="false" shadow="false" column="22775" shadowCol="40898" srcRow="4137" trgRow="830" color="EX-dark-cyan" />
    <link srcID="12945" trgID="9542" rel="pRr" directed="false" shadow="false" column="22776" shadowCol="40899" srcRow="4172" trgRow="830" color="EX-red" />
    <link srcID="9431" trgID="12765" rel="pRr" directed="false" shadow="false" column="22777" shadowCol="40900" srcRow="831" trgRow="3513" color="EX-dark-orange" />
    <link srcID="9431" trgID="11896" rel="pRr" directed="false" shadow="false" column="22778" shadowCol="40901" srcRow="831" trgRow="3672" color="EX-dark-gray-purple" />
    <link srcID="9431" trgID="13872" rel="pRr" directed="false" shadow="false" column="22779" shadowCol="40902" srcRow="831" trgRow="4015" color="EX-cyan" />
    <link srcID="9431" trgID="12002" rel="pRr" directed="false" shadow="false" column="22780" shadowCol="40903" srcRow="831" trgRow="4070" color="EX-yellow-orange" />
    <link srcID="9431" trgID="13363" rel="pRr" directed="false" shadow="false" column="22781" shadowCol="40904" srcRow="831" trgRow="4160" color="EX-pure-blue" />
    <link srcID="9431" trgID="12184" rel="pRr" directed="false" shadow="false" column="22782" shadowCol="40905" srcRow="831" trgRow="4294" color="EX-dark-yellow-green" />
    <link srcID="9431" trgID="11350" rel="pRr" directed="false" shadow="false" column="22783" shadowCol="40906" srcRow="831" trgRow="4316" color="EX-dark-magenta" />
    <link srcID="9431" trgID="10960" rel="pRr" directed="false" shadow="false" column="22784" shadowCol="40907" srcRow="831" trgRow="4432" color="EX-dark-green" />
    <link srcID="9431" trgID="13214" rel="pRr" directed="false" shadow="false" column="22785" shadowCol="40908" srcRow="831" trgRow="4440" color="EX-blue-magenta" />
    <link srcID="9431" trgID="11991" rel="pRr" directed="false" shadow="false" column="22786" shadowCol="40909" srcRow="831" trgRow="4561" color="EX-yellow-green" />
    <link srcID="9431" trgID="10933" rel="pRr" directed="false" shadow="false" column="22787" shadowCol="40910" srcRow="831" trgRow="4592" color="EX-magenta" />
    <link srcID="10688" trgID="9837" rel="pRr" directed="false" shadow="false" column="22788" shadowCol="40911" srcRow="3499" trgRow="832" color="EX-green" />
    <link srcID="10973" trgID="9837" rel="pRr" directed="false" shadow="false" column="22789" shadowCol="40912" srcRow="3500" trgRow="832" color="EX-yellow" />
    <link srcID="9837" trgID="12765" rel="pRr" directed="false" shadow="false" column="22790" shadowCol="40913" srcRow="832" trgRow="3513" color="EX-purple" />
    <link srcID="9837" trgID="10969" rel="pRr" directed="false" shadow="false" column="22791" shadowCol="40914" srcRow="832" trgRow="3514" color="EX-dark-purple" />
    <link srcID="11339" trgID="9837" rel="pRr" directed="false" shadow="false" column="22792" shadowCol="40915" srcRow="3515" trgRow="832" color="EX-dark-red" />
    <link srcID="11064" trgID="9837" rel="pRr" directed="false" shadow="false" column="22793" shadowCol="40916" srcRow="3532" trgRow="832" color="EX-pale-green" />
    <link srcID="11045" trgID="9837" rel="pRr" directed="false" shadow="false" column="22794" shadowCol="40917" srcRow="3535" trgRow="832" color="EX-pale-blue" />
    <link srcID="9837" trgID="13075" rel="pRr" directed="false" shadow="false" column="22795" shadowCol="40918" srcRow="832" trgRow="3611" color="EX-dark-tan" />
    <link srcID="13160" trgID="9837" rel="pRr" directed="false" shadow="false" column="22796" shadowCol="40919" srcRow="3828" trgRow="832" color="EX-pale-blue-magenta" />
    <link srcID="11597" trgID="9837" rel="pRr" directed="false" shadow="false" column="22797" shadowCol="40920" srcRow="3853" trgRow="832" color="EX-pale-yellow orange" />
    <link srcID="9837" trgID="11435" rel="pRr" directed="false" shadow="false" column="22798" shadowCol="40921" srcRow="832" trgRow="3953" color="EX-medium-magenta" />
    <link srcID="11099" trgID="9837" rel="pRr" directed="false" shadow="false" column="22799" shadowCol="40922" srcRow="3954" trgRow="832" color="EX-pale-red" />
    <link srcID="10930" trgID="9837" rel="pRr" directed="false" shadow="false" column="22800" shadowCol="40923" srcRow="4137" trgRow="832" color="EX-pale-cyan" />
    <link srcID="10917" trgID="9837" rel="pRr" directed="false" shadow="false" column="22801" shadowCol="40924" srcRow="4645" trgRow="832" color="EX-pale-yellow-green" />
    <link srcID="9837" trgID="10880" rel="pRr" directed="false" shadow="false" column="22802" shadowCol="40925" srcRow="832" trgRow="4646" color="EX-pale-purple" />
    <link srcID="9837" trgID="12569" rel="pRr" directed="false" shadow="false" column="22803" shadowCol="40926" srcRow="832" trgRow="4647" color="EX-pale-magenta" />
    <link srcID="12979" trgID="9837" rel="pRr" directed="false" shadow="false" column="22804" shadowCol="40927" srcRow="4648" trgRow="832" color="EX-pale-red-orange" />
    <link srcID="10973" trgID="9045" rel="pRr" directed="false" shadow="false" column="22805" shadowCol="40928" srcRow="3500" trgRow="833" color="EX-blue" />
    <link srcID="12768" trgID="9045" rel="pRr" directed="false" shadow="false" column="22806" shadowCol="40929" srcRow="3502" trgRow="833" color="EX-orange" />
    <link srcID="11632" trgID="9045" rel="pRr" directed="false" shadow="false" column="22807" shadowCol="40930" srcRow="4194" trgRow="833" color="EX-dark-cyan" />
    <link srcID="12740" trgID="9045" rel="pRr" directed="false" shadow="false" column="22808" shadowCol="40931" srcRow="4217" trgRow="833" color="EX-red" />
    <link srcID="11421" trgID="9045" rel="pRr" directed="false" shadow="false" column="22809" shadowCol="40932" srcRow="4238" trgRow="833" color="EX-dark-orange" />
    <link srcID="13928" trgID="9045" rel="pRr" directed="false" shadow="false" column="22810" shadowCol="40933" srcRow="4261" trgRow="833" color="EX-dark-gray-purple" />
    <link srcID="12723" trgID="9045" rel="pRr" directed="false" shadow="false" column="22811" shadowCol="40934" srcRow="4278" trgRow="833" color="EX-cyan" />
    <link srcID="11168" trgID="9045" rel="pRr" directed="false" shadow="false" column="22812" shadowCol="40935" srcRow="4417" trgRow="833" color="EX-yellow-orange" />
    <link srcID="12745" trgID="9045" rel="pRr" directed="false" shadow="false" column="22813" shadowCol="40936" srcRow="4430" trgRow="833" color="EX-pure-blue" />
    <link srcID="11619" trgID="9045" rel="pRr" directed="false" shadow="false" column="22814" shadowCol="40937" srcRow="4459" trgRow="833" color="EX-dark-yellow-green" />
    <link srcID="11552" trgID="9045" rel="pRr" directed="false" shadow="false" column="22815" shadowCol="40938" srcRow="4494" trgRow="833" color="EX-dark-magenta" />
    <link srcID="11795" trgID="9045" rel="pRr" directed="false" shadow="false" column="22816" shadowCol="40939" srcRow="4649" trgRow="833" color="EX-dark-green" />
    <link srcID="11794" trgID="9045" rel="pRr" directed="false" shadow="false" column="22817" shadowCol="40940" srcRow="4650" trgRow="833" color="EX-blue-magenta" />
    <link srcID="11577" trgID="9045" rel="pRr" directed="false" shadow="false" column="22818" shadowCol="40941" srcRow="4651" trgRow="833" color="EX-yellow-green" />
    <link srcID="11593" trgID="9045" rel="pRr" directed="false" shadow="false" column="22819" shadowCol="40942" srcRow="4652" trgRow="833" color="EX-magenta" />
    <link srcID="13981" trgID="9045" rel="pRr" directed="false" shadow="false" column="22820" shadowCol="40943" srcRow="4653" trgRow="833" color="EX-green" />
    <link srcID="10711" trgID="9206" rel="pRr" directed="false" shadow="false" column="22821" shadowCol="40944" srcRow="3501" trgRow="834" color="EX-yellow" />
    <link srcID="12768" trgID="9206" rel="pRr" directed="false" shadow="false" column="22822" shadowCol="40945" srcRow="3502" trgRow="834" color="EX-purple" />
    <link srcID="9206" trgID="11034" rel="pRr" directed="false" shadow="false" column="22823" shadowCol="40946" srcRow="834" trgRow="3503" color="EX-dark-purple" />
    <link srcID="10995" trgID="9206" rel="pRr" directed="false" shadow="false" column="22824" shadowCol="40947" srcRow="3533" trgRow="834" color="EX-dark-red" />
    <link srcID="9206" trgID="11045" rel="pRr" directed="false" shadow="false" column="22825" shadowCol="40948" srcRow="834" trgRow="3535" color="EX-pale-green" />
    <link srcID="9206" trgID="12139" rel="pRr" directed="false" shadow="false" column="22826" shadowCol="40949" srcRow="834" trgRow="3537" color="EX-pale-blue" />
    <link srcID="9206" trgID="12001" rel="pRr" directed="false" shadow="false" column="22827" shadowCol="40950" srcRow="834" trgRow="3538" color="EX-dark-tan" />
    <link srcID="13165" trgID="9206" rel="pRr" directed="false" shadow="false" column="22828" shadowCol="40951" srcRow="3539" trgRow="834" color="EX-pale-blue-magenta" />
    <link srcID="9206" trgID="12521" rel="pRr" directed="false" shadow="false" column="22829" shadowCol="40952" srcRow="834" trgRow="3556" color="EX-pale-yellow orange" />
    <link srcID="9206" trgID="12518" rel="pRr" directed="false" shadow="false" column="22830" shadowCol="40953" srcRow="834" trgRow="3557" color="EX-medium-magenta" />
    <link srcID="9206" trgID="13182" rel="pRr" directed="false" shadow="false" column="22831" shadowCol="40954" srcRow="834" trgRow="3559" color="EX-pale-red" />
    <link srcID="9206" trgID="13602" rel="pRr" directed="false" shadow="false" column="22832" shadowCol="40955" srcRow="834" trgRow="3604" color="EX-pale-cyan" />
    <link srcID="9206" trgID="13107" rel="pRr" directed="false" shadow="false" column="22833" shadowCol="40956" srcRow="834" trgRow="3613" color="EX-pale-yellow-green" />
    <link srcID="9206" trgID="13148" rel="pRr" directed="false" shadow="false" column="22834" shadowCol="40957" srcRow="834" trgRow="3626" color="EX-pale-purple" />
    <link srcID="9206" trgID="10641" rel="pRr" directed="false" shadow="false" column="22835" shadowCol="40958" srcRow="834" trgRow="3760" color="EX-pale-magenta" />
    <link srcID="9206" trgID="10939" rel="pRr" directed="false" shadow="false" column="22836" shadowCol="40959" srcRow="834" trgRow="3762" color="EX-pale-red-orange" />
    <link srcID="11507" trgID="9206" rel="pRr" directed="false" shadow="false" column="22837" shadowCol="40960" srcRow="3873" trgRow="834" color="EX-blue" />
    <link srcID="9206" trgID="11506" rel="pRr" directed="false" shadow="false" column="22838" shadowCol="40961" srcRow="834" trgRow="3875" color="EX-orange" />
    <link srcID="10688" trgID="9911" rel="pRr" directed="false" shadow="false" column="22839" shadowCol="40962" srcRow="3499" trgRow="835" color="EX-dark-cyan" />
    <link srcID="10973" trgID="9911" rel="pRr" directed="false" shadow="false" column="22840" shadowCol="40963" srcRow="3500" trgRow="835" color="EX-red" />
    <link srcID="9911" trgID="13294" rel="pRr" directed="false" shadow="false" column="22841" shadowCol="40964" srcRow="835" trgRow="3509" color="EX-dark-orange" />
    <link srcID="12253" trgID="9911" rel="pRr" directed="false" shadow="false" column="22842" shadowCol="40965" srcRow="3558" trgRow="835" color="EX-dark-gray-purple" />
    <link srcID="12637" trgID="9911" rel="pRr" directed="false" shadow="false" column="22843" shadowCol="40966" srcRow="3581" trgRow="835" color="EX-cyan" />
    <link srcID="11177" trgID="9911" rel="pRr" directed="false" shadow="false" column="22844" shadowCol="40967" srcRow="3602" trgRow="835" color="EX-yellow-orange" />
    <link srcID="13936" trgID="9911" rel="pRr" directed="false" shadow="false" column="22845" shadowCol="40968" srcRow="3773" trgRow="835" color="EX-pure-blue" />
    <link srcID="13158" trgID="9911" rel="pRr" directed="false" shadow="false" column="22846" shadowCol="40969" srcRow="3776" trgRow="835" color="EX-dark-yellow-green" />
    <link srcID="9911" trgID="11174" rel="pRr" directed="false" shadow="false" column="22847" shadowCol="40970" srcRow="835" trgRow="3887" color="EX-dark-magenta" />
    <link srcID="13943" trgID="9911" rel="pRr" directed="false" shadow="false" column="22848" shadowCol="40971" srcRow="3994" trgRow="835" color="EX-dark-green" />
    <link srcID="9911" trgID="13379" rel="pRr" directed="false" shadow="false" column="22849" shadowCol="40972" srcRow="835" trgRow="4044" color="EX-blue-magenta" />
    <link srcID="12945" trgID="9911" rel="pRr" directed="false" shadow="false" column="22850" shadowCol="40973" srcRow="4172" trgRow="835" color="EX-yellow-green" />
    <link srcID="9911" trgID="11464" rel="pRr" directed="false" shadow="false" column="22851" shadowCol="40974" srcRow="835" trgRow="4654" color="EX-magenta" />
    <link srcID="10682" trgID="9911" rel="pRr" directed="false" shadow="false" column="22852" shadowCol="40975" srcRow="4655" trgRow="835" color="EX-green" />
    <link srcID="10465" trgID="10688" rel="pRr" directed="false" shadow="false" column="22853" shadowCol="40976" srcRow="836" trgRow="3499" color="EX-yellow" />
    <link srcID="10465" trgID="11814" rel="pRr" directed="false" shadow="false" column="22854" shadowCol="40977" srcRow="836" trgRow="3518" color="EX-purple" />
    <link srcID="10717" trgID="10465" rel="pRr" directed="false" shadow="false" column="22855" shadowCol="40978" srcRow="3928" trgRow="836" color="EX-dark-purple" />
    <link srcID="11832" trgID="10465" rel="pRr" directed="false" shadow="false" column="22856" shadowCol="40979" srcRow="4258" trgRow="836" color="EX-dark-red" />
    <link srcID="10465" trgID="11717" rel="pRr" directed="false" shadow="false" column="22857" shadowCol="40980" srcRow="836" trgRow="4463" color="EX-pale-green" />
    <link srcID="10465" trgID="13475" rel="pRr" directed="false" shadow="false" column="22858" shadowCol="40981" srcRow="836" trgRow="4656" color="EX-pale-blue" />
    <link srcID="9271" trgID="10717" rel="pRr" directed="false" shadow="false" column="22859" shadowCol="40982" srcRow="837" trgRow="3928" color="EX-dark-tan" />
    <link srcID="9271" trgID="13833" rel="pRr" directed="false" shadow="false" column="22860" shadowCol="40983" srcRow="837" trgRow="4593" color="EX-pale-blue-magenta" />
    <link srcID="9271" trgID="13475" rel="pRr" directed="false" shadow="false" column="22861" shadowCol="40984" srcRow="837" trgRow="4656" color="EX-pale-yellow orange" />
    <link srcID="10973" trgID="9292" rel="pRr" directed="false" shadow="false" column="22862" shadowCol="40985" srcRow="3500" trgRow="838" color="EX-medium-magenta" />
    <link srcID="10711" trgID="9292" rel="pRr" directed="false" shadow="false" column="22863" shadowCol="40986" srcRow="3501" trgRow="838" color="EX-pale-red" />
    <link srcID="9292" trgID="10715" rel="pRr" directed="false" shadow="false" column="22864" shadowCol="40987" srcRow="838" trgRow="3525" color="EX-pale-cyan" />
    <link srcID="9292" trgID="10830" rel="pRr" directed="false" shadow="false" column="22865" shadowCol="40988" srcRow="838" trgRow="3553" color="EX-pale-yellow-green" />
    <link srcID="9292" trgID="13183" rel="pRr" directed="false" shadow="false" column="22866" shadowCol="40989" srcRow="838" trgRow="3564" color="EX-pale-purple" />
    <link srcID="13205" trgID="9292" rel="pRr" directed="false" shadow="false" column="22867" shadowCol="40990" srcRow="3571" trgRow="838" color="EX-pale-magenta" />
    <link srcID="10955" trgID="9292" rel="pRr" directed="false" shadow="false" column="22868" shadowCol="40991" srcRow="3585" trgRow="838" color="EX-pale-red-orange" />
    <link srcID="9292" trgID="10962" rel="pRr" directed="false" shadow="false" column="22869" shadowCol="40992" srcRow="838" trgRow="3587" color="EX-blue" />
    <link srcID="9292" trgID="10658" rel="pRr" directed="false" shadow="false" column="22870" shadowCol="40993" srcRow="838" trgRow="3605" color="EX-orange" />
    <link srcID="9292" trgID="10949" rel="pRr" directed="false" shadow="false" column="22871" shadowCol="40994" srcRow="838" trgRow="3619" color="EX-dark-cyan" />
    <link srcID="9292" trgID="10686" rel="pRr" directed="false" shadow="false" column="22872" shadowCol="40995" srcRow="838" trgRow="3623" color="EX-red" />
    <link srcID="9292" trgID="13175" rel="pRr" directed="false" shadow="false" column="22873" shadowCol="40996" srcRow="838" trgRow="3625" color="EX-dark-orange" />
    <link srcID="9292" trgID="11386" rel="pRr" directed="false" shadow="false" column="22874" shadowCol="40997" srcRow="838" trgRow="3750" color="EX-dark-gray-purple" />
    <link srcID="13810" trgID="9292" rel="pRr" directed="false" shadow="false" column="22875" shadowCol="40998" srcRow="3817" trgRow="838" color="EX-cyan" />
    <link srcID="10805" trgID="9292" rel="pRr" directed="false" shadow="false" column="22876" shadowCol="40999" srcRow="4079" trgRow="838" color="EX-yellow-orange" />
    <link srcID="9292" trgID="11927" rel="pRr" directed="false" shadow="false" column="22877" shadowCol="41000" srcRow="838" trgRow="4415" color="EX-pure-blue" />
    <link srcID="11016" trgID="9292" rel="pRr" directed="false" shadow="false" column="22878" shadowCol="41001" srcRow="4453" trgRow="838" color="EX-dark-yellow-green" />
    <link srcID="9292" trgID="11847" rel="pRr" directed="false" shadow="false" column="22879" shadowCol="41002" srcRow="838" trgRow="4657" color="EX-dark-magenta" />
    <link srcID="12452" trgID="9292" rel="pRr" directed="false" shadow="false" column="22880" shadowCol="41003" srcRow="4658" trgRow="838" color="EX-dark-green" />
    <link srcID="9292" trgID="13465" rel="pRr" directed="false" shadow="false" column="22881" shadowCol="41004" srcRow="838" trgRow="4659" color="EX-blue-magenta" />
    <link srcID="9292" trgID="11455" rel="pRr" directed="false" shadow="false" column="22882" shadowCol="41005" srcRow="838" trgRow="4660" color="EX-yellow-green" />
    <link srcID="9292" trgID="11931" rel="pRr" directed="false" shadow="false" column="22883" shadowCol="41006" srcRow="838" trgRow="4661" color="EX-magenta" />
    <link srcID="9505" trgID="10686" rel="pRr" directed="false" shadow="false" column="22884" shadowCol="41007" srcRow="839" trgRow="3623" color="EX-green" />
    <link srcID="9505" trgID="12223" rel="pRr" directed="false" shadow="false" column="22885" shadowCol="41008" srcRow="839" trgRow="3631" color="EX-yellow" />
    <link srcID="9505" trgID="13239" rel="pRr" directed="false" shadow="false" column="22886" shadowCol="41009" srcRow="839" trgRow="3633" color="EX-purple" />
    <link srcID="9505" trgID="11915" rel="pRr" directed="false" shadow="false" column="22887" shadowCol="41010" srcRow="839" trgRow="3634" color="EX-dark-purple" />
    <link srcID="9505" trgID="13567" rel="pRr" directed="false" shadow="false" column="22888" shadowCol="41011" srcRow="839" trgRow="3637" color="EX-dark-red" />
    <link srcID="9505" trgID="11914" rel="pRr" directed="false" shadow="false" column="22889" shadowCol="41012" srcRow="839" trgRow="3642" color="EX-pale-green" />
    <link srcID="9505" trgID="11912" rel="pRr" directed="false" shadow="false" column="22890" shadowCol="41013" srcRow="839" trgRow="3643" color="EX-pale-blue" />
    <link srcID="9505" trgID="12219" rel="pRr" directed="false" shadow="false" column="22891" shadowCol="41014" srcRow="839" trgRow="3644" color="EX-dark-tan" />
    <link srcID="9505" trgID="13596" rel="pRr" directed="false" shadow="false" column="22892" shadowCol="41015" srcRow="839" trgRow="3645" color="EX-pale-blue-magenta" />
    <link srcID="9505" trgID="13612" rel="pRr" directed="false" shadow="false" column="22893" shadowCol="41016" srcRow="839" trgRow="3646" color="EX-pale-yellow orange" />
    <link srcID="9505" trgID="12110" rel="pRr" directed="false" shadow="false" column="22894" shadowCol="41017" srcRow="839" trgRow="4004" color="EX-medium-magenta" />
    <link srcID="11685" trgID="9505" rel="pRr" directed="false" shadow="false" column="22895" shadowCol="41018" srcRow="4467" trgRow="839" color="EX-pale-red" />
    <link srcID="9505" trgID="13434" rel="pRr" directed="false" shadow="false" column="22896" shadowCol="41019" srcRow="839" trgRow="4585" color="EX-pale-cyan" />
    <link srcID="9505" trgID="12019" rel="pRr" directed="false" shadow="false" column="22897" shadowCol="41020" srcRow="839" trgRow="4662" color="EX-pale-yellow-green" />
    <link srcID="9505" trgID="13791" rel="pRr" directed="false" shadow="false" column="22898" shadowCol="41021" srcRow="839" trgRow="4663" color="EX-pale-purple" />
    <link srcID="10688" trgID="9027" rel="pRr" directed="false" shadow="false" column="22899" shadowCol="41022" srcRow="3499" trgRow="840" color="EX-pale-magenta" />
    <link srcID="10973" trgID="9027" rel="pRr" directed="false" shadow="false" column="22900" shadowCol="41023" srcRow="3500" trgRow="840" color="EX-pale-red-orange" />
    <link srcID="9027" trgID="12223" rel="pRr" directed="false" shadow="false" column="22901" shadowCol="41024" srcRow="840" trgRow="3631" color="EX-blue" />
    <link srcID="11915" trgID="9027" rel="pRr" directed="false" shadow="false" column="22902" shadowCol="41025" srcRow="3634" trgRow="840" color="EX-orange" />
    <link srcID="11914" trgID="9027" rel="pRr" directed="false" shadow="false" column="22903" shadowCol="41026" srcRow="3642" trgRow="840" color="EX-dark-cyan" />
    <link srcID="11912" trgID="9027" rel="pRr" directed="false" shadow="false" column="22904" shadowCol="41027" srcRow="3643" trgRow="840" color="EX-red" />
    <link srcID="9027" trgID="12219" rel="pRr" directed="false" shadow="false" column="22905" shadowCol="41028" srcRow="840" trgRow="3644" color="EX-dark-orange" />
    <link srcID="13596" trgID="9027" rel="pRr" directed="false" shadow="false" column="22906" shadowCol="41029" srcRow="3645" trgRow="840" color="EX-dark-gray-purple" />
    <link srcID="12492" trgID="9027" rel="pRr" directed="false" shadow="false" column="22907" shadowCol="41030" srcRow="3703" trgRow="840" color="EX-cyan" />
    <link srcID="12025" trgID="9027" rel="pRr" directed="false" shadow="false" column="22908" shadowCol="41031" srcRow="3705" trgRow="840" color="EX-yellow-orange" />
    <link srcID="13936" trgID="9027" rel="pRr" directed="false" shadow="false" column="22909" shadowCol="41032" srcRow="3773" trgRow="840" color="EX-pure-blue" />
    <link srcID="8527" trgID="12765" rel="pRr" directed="false" shadow="false" column="22910" shadowCol="41033" srcRow="841" trgRow="3513" color="EX-dark-yellow-green" />
    <link srcID="8527" trgID="11814" rel="pRr" directed="false" shadow="false" column="22911" shadowCol="41034" srcRow="841" trgRow="3518" color="EX-dark-magenta" />
    <link srcID="8527" trgID="11687" rel="pRr" directed="false" shadow="false" column="22912" shadowCol="41035" srcRow="841" trgRow="3519" color="EX-dark-green" />
    <link srcID="10678" trgID="8527" rel="pRr" directed="false" shadow="false" column="22913" shadowCol="41036" srcRow="3544" trgRow="841" color="EX-blue-magenta" />
    <link srcID="8527" trgID="13183" rel="pRr" directed="false" shadow="false" column="22914" shadowCol="41037" srcRow="841" trgRow="3564" color="EX-yellow-green" />
    <link srcID="8527" trgID="11896" rel="pRr" directed="false" shadow="false" column="22915" shadowCol="41038" srcRow="841" trgRow="3672" color="EX-magenta" />
    <link srcID="13072" trgID="8527" rel="pRr" directed="false" shadow="false" column="22916" shadowCol="41039" srcRow="3691" trgRow="841" color="EX-green" />
    <link srcID="8527" trgID="12691" rel="pRr" directed="false" shadow="false" column="22917" shadowCol="41040" srcRow="841" trgRow="3789" color="EX-yellow" />
    <link srcID="8527" trgID="11030" rel="pRr" directed="false" shadow="false" column="22918" shadowCol="41041" srcRow="841" trgRow="3825" color="EX-purple" />
    <link srcID="11956" trgID="8527" rel="pRr" directed="false" shadow="false" column="22919" shadowCol="41042" srcRow="3981" trgRow="841" color="EX-dark-purple" />
    <link srcID="8527" trgID="11203" rel="pRr" directed="false" shadow="false" column="22920" shadowCol="41043" srcRow="841" trgRow="4086" color="EX-dark-red" />
    <link srcID="11832" trgID="8527" rel="pRr" directed="false" shadow="false" column="22921" shadowCol="41044" srcRow="4258" trgRow="841" color="EX-pale-green" />
    <link srcID="8527" trgID="11712" rel="pRr" directed="false" shadow="false" column="22922" shadowCol="41045" srcRow="841" trgRow="4378" color="EX-pale-blue" />
    <link srcID="8527" trgID="12254" rel="pRr" directed="false" shadow="false" column="22923" shadowCol="41046" srcRow="841" trgRow="4613" color="EX-dark-tan" />
    <link srcID="8527" trgID="13042" rel="pRr" directed="false" shadow="false" column="22924" shadowCol="41047" srcRow="841" trgRow="4643" color="EX-pale-blue-magenta" />
    <link srcID="8527" trgID="11467" rel="pRr" directed="false" shadow="false" column="22925" shadowCol="41048" srcRow="841" trgRow="4664" color="EX-pale-yellow orange" />
    <link srcID="9382" trgID="12765" rel="pRr" directed="false" shadow="false" column="22926" shadowCol="41049" srcRow="842" trgRow="3513" color="EX-medium-magenta" />
    <link srcID="9382" trgID="12729" rel="pRr" directed="false" shadow="false" column="22927" shadowCol="41050" srcRow="842" trgRow="3606" color="EX-pale-red" />
    <link srcID="11896" trgID="9382" rel="pRr" directed="false" shadow="false" column="22928" shadowCol="41051" srcRow="3672" trgRow="842" color="EX-pale-cyan" />
    <link srcID="13057" trgID="9382" rel="pRr" directed="false" shadow="false" column="22929" shadowCol="41052" srcRow="3685" trgRow="842" color="EX-pale-yellow-green" />
    <link srcID="11055" trgID="9382" rel="pRr" directed="false" shadow="false" column="22930" shadowCol="41053" srcRow="3812" trgRow="842" color="EX-pale-purple" />
    <link srcID="9382" trgID="11383" rel="pRr" directed="false" shadow="false" column="22931" shadowCol="41054" srcRow="842" trgRow="3863" color="EX-pale-magenta" />
    <link srcID="11880" trgID="9382" rel="pRr" directed="false" shadow="false" column="22932" shadowCol="41055" srcRow="4424" trgRow="842" color="EX-pale-red-orange" />
    <link srcID="10923" trgID="9382" rel="pRr" directed="false" shadow="false" column="22933" shadowCol="41056" srcRow="4438" trgRow="842" color="EX-blue" />
    <link srcID="12170" trgID="9382" rel="pRr" directed="false" shadow="false" column="22934" shadowCol="41057" srcRow="4665" trgRow="842" color="EX-orange" />
    <link srcID="10959" trgID="9091" rel="pRr" directed="false" shadow="false" column="22935" shadowCol="41058" srcRow="3497" trgRow="843" color="EX-dark-cyan" />
    <link srcID="10688" trgID="9091" rel="pRr" directed="false" shadow="false" column="22936" shadowCol="41059" srcRow="3499" trgRow="843" color="EX-red" />
    <link srcID="10973" trgID="9091" rel="pRr" directed="false" shadow="false" column="22937" shadowCol="41060" srcRow="3500" trgRow="843" color="EX-dark-orange" />
    <link srcID="10711" trgID="9091" rel="pRr" directed="false" shadow="false" column="22938" shadowCol="41061" srcRow="3501" trgRow="843" color="EX-dark-gray-purple" />
    <link srcID="12768" trgID="9091" rel="pRr" directed="false" shadow="false" column="22939" shadowCol="41062" srcRow="3502" trgRow="843" color="EX-cyan" />
    <link srcID="10715" trgID="9091" rel="pRr" directed="false" shadow="false" column="22940" shadowCol="41063" srcRow="3525" trgRow="843" color="EX-yellow-orange" />
    <link srcID="12758" trgID="9091" rel="pRr" directed="false" shadow="false" column="22941" shadowCol="41064" srcRow="3560" trgRow="843" color="EX-pure-blue" />
    <link srcID="11908" trgID="9091" rel="pRr" directed="false" shadow="false" column="22942" shadowCol="41065" srcRow="3624" trgRow="843" color="EX-dark-yellow-green" />
    <link srcID="11372" trgID="9091" rel="pRr" directed="false" shadow="false" column="22943" shadowCol="41066" srcRow="3628" trgRow="843" color="EX-dark-magenta" />
    <link srcID="13891" trgID="9091" rel="pRr" directed="false" shadow="false" column="22944" shadowCol="41067" srcRow="3698" trgRow="843" color="EX-dark-green" />
    <link srcID="10869" trgID="9091" rel="pRr" directed="false" shadow="false" column="22945" shadowCol="41068" srcRow="3700" trgRow="843" color="EX-blue-magenta" />
    <link srcID="13131" trgID="9091" rel="pRr" directed="false" shadow="false" column="22946" shadowCol="41069" srcRow="3702" trgRow="843" color="EX-yellow-green" />
    <link srcID="12492" trgID="9091" rel="pRr" directed="false" shadow="false" column="22947" shadowCol="41070" srcRow="3703" trgRow="843" color="EX-magenta" />
    <link srcID="13013" trgID="9091" rel="pRr" directed="false" shadow="false" column="22948" shadowCol="41071" srcRow="3704" trgRow="843" color="EX-green" />
    <link srcID="12025" trgID="9091" rel="pRr" directed="false" shadow="false" column="22949" shadowCol="41072" srcRow="3705" trgRow="843" color="EX-yellow" />
    <link srcID="12439" trgID="9091" rel="pRr" directed="false" shadow="false" column="22950" shadowCol="41073" srcRow="3706" trgRow="843" color="EX-purple" />
    <link srcID="12436" trgID="9091" rel="pRr" directed="false" shadow="false" column="22951" shadowCol="41074" srcRow="3707" trgRow="843" color="EX-dark-purple" />
    <link srcID="13454" trgID="9091" rel="pRr" directed="false" shadow="false" column="22952" shadowCol="41075" srcRow="3708" trgRow="843" color="EX-dark-red" />
    <link srcID="12385" trgID="9091" rel="pRr" directed="false" shadow="false" column="22953" shadowCol="41076" srcRow="3709" trgRow="843" color="EX-pale-green" />
    <link srcID="11800" trgID="9091" rel="pRr" directed="false" shadow="false" column="22954" shadowCol="41077" srcRow="3834" trgRow="843" color="EX-pale-blue" />
    <link srcID="10717" trgID="9091" rel="pRr" directed="false" shadow="false" column="22955" shadowCol="41078" srcRow="3928" trgRow="843" color="EX-dark-tan" />
    <link srcID="12350" trgID="9091" rel="pRr" directed="false" shadow="false" column="22956" shadowCol="41079" srcRow="4029" trgRow="843" color="EX-pale-blue-magenta" />
    <link srcID="13487" trgID="9091" rel="pRr" directed="false" shadow="false" column="22957" shadowCol="41080" srcRow="4666" trgRow="843" color="EX-pale-yellow orange" />
    <link srcID="12435" trgID="9091" rel="pRr" directed="false" shadow="false" column="22958" shadowCol="41081" srcRow="4667" trgRow="843" color="EX-medium-magenta" />
    <link srcID="13210" trgID="9091" rel="pRr" directed="false" shadow="false" column="22959" shadowCol="41082" srcRow="4668" trgRow="843" color="EX-pale-red" />
    <link srcID="9994" trgID="10959" rel="pRr" directed="false" shadow="false" column="22960" shadowCol="41083" srcRow="844" trgRow="3497" color="EX-pale-cyan" />
    <link srcID="9994" trgID="10688" rel="pRr" directed="false" shadow="false" column="22961" shadowCol="41084" srcRow="844" trgRow="3499" color="EX-pale-yellow-green" />
    <link srcID="9994" trgID="13891" rel="pRr" directed="false" shadow="false" column="22962" shadowCol="41085" srcRow="844" trgRow="3698" color="EX-pale-purple" />
    <link srcID="9994" trgID="12492" rel="pRr" directed="false" shadow="false" column="22963" shadowCol="41086" srcRow="844" trgRow="3703" color="EX-pale-magenta" />
    <link srcID="9994" trgID="12025" rel="pRr" directed="false" shadow="false" column="22964" shadowCol="41087" srcRow="844" trgRow="3705" color="EX-pale-red-orange" />
    <link srcID="9994" trgID="12439" rel="pRr" directed="false" shadow="false" column="22965" shadowCol="41088" srcRow="844" trgRow="3706" color="EX-blue" />
    <link srcID="9994" trgID="12436" rel="pRr" directed="false" shadow="false" column="22966" shadowCol="41089" srcRow="844" trgRow="3707" color="EX-orange" />
    <link srcID="9994" trgID="13495" rel="pRr" directed="false" shadow="false" column="22967" shadowCol="41090" srcRow="844" trgRow="3711" color="EX-dark-cyan" />
    <link srcID="9994" trgID="13140" rel="pRr" directed="false" shadow="false" column="22968" shadowCol="41091" srcRow="844" trgRow="4669" color="EX-red" />
    <link srcID="9724" trgID="10688" rel="pRr" directed="false" shadow="false" column="22969" shadowCol="41092" srcRow="845" trgRow="3499" color="EX-dark-orange" />
    <link srcID="9724" trgID="11034" rel="pRr" directed="false" shadow="false" column="22970" shadowCol="41093" srcRow="845" trgRow="3503" color="EX-dark-gray-purple" />
    <link srcID="9724" trgID="10969" rel="pRr" directed="false" shadow="false" column="22971" shadowCol="41094" srcRow="845" trgRow="3514" color="EX-cyan" />
    <link srcID="9724" trgID="10715" rel="pRr" directed="false" shadow="false" column="22972" shadowCol="41095" srcRow="845" trgRow="3525" color="EX-yellow-orange" />
    <link srcID="9724" trgID="11884" rel="pRr" directed="false" shadow="false" column="22973" shadowCol="41096" srcRow="845" trgRow="3588" color="EX-pure-blue" />
    <link srcID="9724" trgID="10808" rel="pRr" directed="false" shadow="false" column="22974" shadowCol="41097" srcRow="845" trgRow="3722" color="EX-dark-yellow-green" />
    <link srcID="11002" trgID="9724" rel="pRr" directed="false" shadow="false" column="22975" shadowCol="41098" srcRow="4341" trgRow="845" color="EX-dark-magenta" />
    <link srcID="9724" trgID="10998" rel="pRr" directed="false" shadow="false" column="22976" shadowCol="41099" srcRow="845" trgRow="4670" color="EX-dark-green" />
    <link srcID="9724" trgID="13903" rel="pRr" directed="false" shadow="false" column="22977" shadowCol="41100" srcRow="845" trgRow="4671" color="EX-blue-magenta" />
    <link srcID="10293" trgID="10688" rel="pRr" directed="false" shadow="false" column="22978" shadowCol="41101" srcRow="846" trgRow="3499" color="EX-yellow-green" />
    <link srcID="11814" trgID="10293" rel="pRr" directed="false" shadow="false" column="22979" shadowCol="41102" srcRow="3518" trgRow="846" color="EX-magenta" />
    <link srcID="11001" trgID="10293" rel="pRr" directed="false" shadow="false" column="22980" shadowCol="41103" srcRow="3522" trgRow="846" color="EX-green" />
    <link srcID="10293" trgID="14040" rel="pRr" directed="false" shadow="false" column="22981" shadowCol="41104" srcRow="846" trgRow="3524" color="EX-yellow" />
    <link srcID="10665" trgID="10293" rel="pRr" directed="false" shadow="false" column="22982" shadowCol="41105" srcRow="3591" trgRow="846" color="EX-purple" />
    <link srcID="10293" trgID="11203" rel="pRr" directed="false" shadow="false" column="22983" shadowCol="41106" srcRow="846" trgRow="4086" color="EX-dark-purple" />
    <link srcID="9533" trgID="10688" rel="pRr" directed="false" shadow="false" column="22984" shadowCol="41107" srcRow="847" trgRow="3499" color="EX-dark-red" />
    <link srcID="10973" trgID="9533" rel="pRr" directed="false" shadow="false" column="22985" shadowCol="41108" srcRow="3500" trgRow="847" color="EX-pale-green" />
    <link srcID="12531" trgID="9533" rel="pRr" directed="false" shadow="false" column="22986" shadowCol="41109" srcRow="4387" trgRow="847" color="EX-pale-blue" />
    <link srcID="9938" trgID="10959" rel="pRr" directed="false" shadow="false" column="22987" shadowCol="41110" srcRow="848" trgRow="3497" color="EX-dark-tan" />
    <link srcID="9938" trgID="11331" rel="pRr" directed="false" shadow="false" column="22988" shadowCol="41111" srcRow="848" trgRow="3516" color="EX-pale-blue-magenta" />
    <link srcID="11687" trgID="9938" rel="pRr" directed="false" shadow="false" column="22989" shadowCol="41112" srcRow="3519" trgRow="848" color="EX-pale-yellow orange" />
    <link srcID="9938" trgID="13174" rel="pRr" directed="false" shadow="false" column="22990" shadowCol="41113" srcRow="848" trgRow="3592" color="EX-medium-magenta" />
    <link srcID="10625" trgID="9938" rel="pRr" directed="false" shadow="false" column="22991" shadowCol="41114" srcRow="3655" trgRow="848" color="EX-pale-red" />
    <link srcID="9938" trgID="11376" rel="pRr" directed="false" shadow="false" column="22992" shadowCol="41115" srcRow="848" trgRow="3796" color="EX-pale-cyan" />
    <link srcID="12067" trgID="9938" rel="pRr" directed="false" shadow="false" column="22993" shadowCol="41116" srcRow="3797" trgRow="848" color="EX-pale-yellow-green" />
    <link srcID="9938" trgID="12591" rel="pRr" directed="false" shadow="false" column="22994" shadowCol="41117" srcRow="848" trgRow="3798" color="EX-pale-purple" />
    <link srcID="9938" trgID="13012" rel="pRr" directed="false" shadow="false" column="22995" shadowCol="41118" srcRow="848" trgRow="3810" color="EX-pale-magenta" />
    <link srcID="13810" trgID="9938" rel="pRr" directed="false" shadow="false" column="22996" shadowCol="41119" srcRow="3817" trgRow="848" color="EX-pale-red-orange" />
    <link srcID="9938" trgID="13453" rel="pRr" directed="false" shadow="false" column="22997" shadowCol="41120" srcRow="848" trgRow="4143" color="EX-blue" />
    <link srcID="9362" trgID="11814" rel="pRr" directed="false" shadow="false" column="22998" shadowCol="41121" srcRow="849" trgRow="3518" color="EX-orange" />
    <link srcID="9362" trgID="11687" rel="pRr" directed="false" shadow="false" column="22999" shadowCol="41122" srcRow="849" trgRow="3519" color="EX-dark-cyan" />
    <link srcID="10678" trgID="9362" rel="pRr" directed="false" shadow="false" column="23000" shadowCol="41123" srcRow="3544" trgRow="849" color="EX-red" />
```
