## Supplementary material for "BioFabric Visualization of Network Alignments": Case Study Files: CaseStudy-III-All-S3.bif (part 11 of 29)

```
    <link srcID="13823" trgID="8340" rel="pRr" directed="false" shadow="false" column="29050" shadowCol="47173" srcRow="4937" trgRow="1550" color="EX-dark-gray-purple" />
    <link srcID="9004" trgID="10959" rel="pRr" directed="false" shadow="false" column="29051" shadowCol="47174" srcRow="1551" trgRow="3497" color="EX-cyan" />
    <link srcID="9004" trgID="10688" rel="pRr" directed="false" shadow="false" column="29052" shadowCol="47175" srcRow="1551" trgRow="3499" color="EX-yellow-orange" />
    <link srcID="9004" trgID="10973" rel="pRr" directed="false" shadow="false" column="29053" shadowCol="47176" srcRow="1551" trgRow="3500" color="EX-pure-blue" />
    <link srcID="10711" trgID="9004" rel="pRr" directed="false" shadow="false" column="29054" shadowCol="47177" srcRow="3501" trgRow="1551" color="EX-dark-yellow-green" />
    <link srcID="12768" trgID="9004" rel="pRr" directed="false" shadow="false" column="29055" shadowCol="47178" srcRow="3502" trgRow="1551" color="EX-dark-magenta" />
    <link srcID="10689" trgID="9004" rel="pRr" directed="false" shadow="false" column="29056" shadowCol="47179" srcRow="3504" trgRow="1551" color="EX-dark-green" />
    <link srcID="9004" trgID="12552" rel="pRr" directed="false" shadow="false" column="29057" shadowCol="47180" srcRow="1551" trgRow="3508" color="EX-blue-magenta" />
    <link srcID="9004" trgID="11687" rel="pRr" directed="false" shadow="false" column="29058" shadowCol="47181" srcRow="1551" trgRow="3519" color="EX-yellow-green" />
    <link srcID="9004" trgID="10715" rel="pRr" directed="false" shadow="false" column="29059" shadowCol="47182" srcRow="1551" trgRow="3525" color="EX-magenta" />
    <link srcID="9004" trgID="12251" rel="pRr" directed="false" shadow="false" column="29060" shadowCol="47183" srcRow="1551" trgRow="3526" color="EX-green" />
    <link srcID="9004" trgID="12295" rel="pRr" directed="false" shadow="false" column="29061" shadowCol="47184" srcRow="1551" trgRow="3527" color="EX-yellow" />
    <link srcID="9004" trgID="10945" rel="pRr" directed="false" shadow="false" column="29062" shadowCol="47185" srcRow="1551" trgRow="3528" color="EX-purple" />
    <link srcID="9004" trgID="12253" rel="pRr" directed="false" shadow="false" column="29063" shadowCol="47186" srcRow="1551" trgRow="3558" color="EX-dark-purple" />
    <link srcID="9004" trgID="12716" rel="pRr" directed="false" shadow="false" column="29064" shadowCol="47187" srcRow="1551" trgRow="3565" color="EX-dark-red" />
    <link srcID="9004" trgID="13501" rel="pRr" directed="false" shadow="false" column="29065" shadowCol="47188" srcRow="1551" trgRow="3569" color="EX-pale-green" />
    <link srcID="9004" trgID="12325" rel="pRr" directed="false" shadow="false" column="29066" shadowCol="47189" srcRow="1551" trgRow="3574" color="EX-pale-blue" />
    <link srcID="9004" trgID="10955" rel="pRr" directed="false" shadow="false" column="29067" shadowCol="47190" srcRow="1551" trgRow="3585" color="EX-dark-tan" />
    <link srcID="9004" trgID="11703" rel="pRr" directed="false" shadow="false" column="29068" shadowCol="47191" srcRow="1551" trgRow="3586" color="EX-pale-blue-magenta" />
    <link srcID="9004" trgID="10962" rel="pRr" directed="false" shadow="false" column="29069" shadowCol="47192" srcRow="1551" trgRow="3587" color="EX-pale-yellow orange" />
    <link srcID="9004" trgID="10734" rel="pRr" directed="false" shadow="false" column="29070" shadowCol="47193" srcRow="1551" trgRow="3589" color="EX-medium-magenta" />
    <link srcID="9004" trgID="11384" rel="pRr" directed="false" shadow="false" column="29071" shadowCol="47194" srcRow="1551" trgRow="3594" color="EX-pale-red" />
    <link srcID="9004" trgID="12729" rel="pRr" directed="false" shadow="false" column="29072" shadowCol="47195" srcRow="1551" trgRow="3606" color="EX-pale-cyan" />
    <link srcID="9004" trgID="11908" rel="pRr" directed="false" shadow="false" column="29073" shadowCol="47196" srcRow="1551" trgRow="3624" color="EX-pale-yellow-green" />
    <link srcID="9004" trgID="10947" rel="pRr" directed="false" shadow="false" column="29074" shadowCol="47197" srcRow="1551" trgRow="3669" color="EX-pale-purple" />
    <link srcID="9004" trgID="12603" rel="pRr" directed="false" shadow="false" column="29075" shadowCol="47198" srcRow="1551" trgRow="3793" color="EX-pale-magenta" />
    <link srcID="9004" trgID="11994" rel="pRr" directed="false" shadow="false" column="29076" shadowCol="47199" srcRow="1551" trgRow="3800" color="EX-pale-red-orange" />
    <link srcID="9004" trgID="11949" rel="pRr" directed="false" shadow="false" column="29077" shadowCol="47200" srcRow="1551" trgRow="3823" color="EX-blue" />
    <link srcID="9004" trgID="11348" rel="pRr" directed="false" shadow="false" column="29078" shadowCol="47201" srcRow="1551" trgRow="3840" color="EX-orange" />
    <link srcID="9004" trgID="11054" rel="pRr" directed="false" shadow="false" column="29079" shadowCol="47202" srcRow="1551" trgRow="3845" color="EX-dark-cyan" />
    <link srcID="9004" trgID="12008" rel="pRr" directed="false" shadow="false" column="29080" shadowCol="47203" srcRow="1551" trgRow="4006" color="EX-red" />
    <link srcID="9004" trgID="13660" rel="pRr" directed="false" shadow="false" column="29081" shadowCol="47204" srcRow="1551" trgRow="4007" color="EX-dark-orange" />
    <link srcID="9004" trgID="11201" rel="pRr" directed="false" shadow="false" column="29082" shadowCol="47205" srcRow="1551" trgRow="4008" color="EX-dark-gray-purple" />
    <link srcID="10975" trgID="9004" rel="pRr" directed="false" shadow="false" column="29083" shadowCol="47206" srcRow="4028" trgRow="1551" color="EX-cyan" />
    <link srcID="9004" trgID="11411" rel="pRr" directed="false" shadow="false" column="29084" shadowCol="47207" srcRow="1551" trgRow="4039" color="EX-yellow-orange" />
    <link srcID="9004" trgID="11227" rel="pRr" directed="false" shadow="false" column="29085" shadowCol="47208" srcRow="1551" trgRow="4052" color="EX-pure-blue" />
    <link srcID="9004" trgID="13573" rel="pRr" directed="false" shadow="false" column="29086" shadowCol="47209" srcRow="1551" trgRow="4097" color="EX-dark-yellow-green" />
    <link srcID="12566" trgID="9004" rel="pRr" directed="false" shadow="false" column="29087" shadowCol="47210" srcRow="4151" trgRow="1551" color="EX-dark-magenta" />
    <link srcID="9004" trgID="11887" rel="pRr" directed="false" shadow="false" column="29088" shadowCol="47211" srcRow="1551" trgRow="4228" color="EX-dark-green" />
    <link srcID="9004" trgID="11885" rel="pRr" directed="false" shadow="false" column="29089" shadowCol="47212" srcRow="1551" trgRow="4340" color="EX-blue-magenta" />
    <link srcID="9004" trgID="11987" rel="pRr" directed="false" shadow="false" column="29090" shadowCol="47213" srcRow="1551" trgRow="4373" color="EX-yellow-green" />
    <link srcID="9004" trgID="11685" rel="pRr" directed="false" shadow="false" column="29091" shadowCol="47214" srcRow="1551" trgRow="4467" color="EX-magenta" />
    <link srcID="9004" trgID="13937" rel="pRr" directed="false" shadow="false" column="29092" shadowCol="47215" srcRow="1551" trgRow="4468" color="EX-green" />
    <link srcID="9004" trgID="11048" rel="pRr" directed="false" shadow="false" column="29093" shadowCol="47216" srcRow="1551" trgRow="4537" color="EX-yellow" />
    <link srcID="9004" trgID="11945" rel="pRr" directed="false" shadow="false" column="29094" shadowCol="47217" srcRow="1551" trgRow="4568" color="EX-purple" />
    <link srcID="9004" trgID="11126" rel="pRr" directed="false" shadow="false" column="29095" shadowCol="47218" srcRow="1551" trgRow="4603" color="EX-dark-purple" />
    <link srcID="9004" trgID="11373" rel="pRr" directed="false" shadow="false" column="29096" shadowCol="47219" srcRow="1551" trgRow="4618" color="EX-dark-red" />
    <link srcID="9004" trgID="10941" rel="pRr" directed="false" shadow="false" column="29097" shadowCol="47220" srcRow="1551" trgRow="4761" color="EX-pale-green" />
    <link srcID="9004" trgID="12316" rel="pRr" directed="false" shadow="false" column="29098" shadowCol="47221" srcRow="1551" trgRow="4994" color="EX-pale-blue" />
    <link srcID="9004" trgID="13524" rel="pRr" directed="false" shadow="false" column="29099" shadowCol="47222" srcRow="1551" trgRow="5109" color="EX-dark-tan" />
    <link srcID="9004" trgID="12319" rel="pRr" directed="false" shadow="false" column="29100" shadowCol="47223" srcRow="1551" trgRow="5121" color="EX-pale-blue-magenta" />
    <link srcID="9004" trgID="10946" rel="pRr" directed="false" shadow="false" column="29101" shadowCol="47224" srcRow="1551" trgRow="5191" color="EX-pale-yellow orange" />
    <link srcID="9004" trgID="12940" rel="pRr" directed="false" shadow="false" column="29102" shadowCol="47225" srcRow="1551" trgRow="5202" color="EX-medium-magenta" />
    <link srcID="9004" trgID="13863" rel="pRr" directed="false" shadow="false" column="29103" shadowCol="47226" srcRow="1551" trgRow="5226" color="EX-pale-red" />
    <link srcID="9004" trgID="12317" rel="pRr" directed="false" shadow="false" column="29104" shadowCol="47227" srcRow="1551" trgRow="5227" color="EX-pale-cyan" />
    <link srcID="9004" trgID="11823" rel="pRr" directed="false" shadow="false" column="29105" shadowCol="47228" srcRow="1551" trgRow="5228" color="EX-pale-yellow-green" />
    <link srcID="11529" trgID="9004" rel="pRr" directed="false" shadow="false" column="29106" shadowCol="47229" srcRow="5229" trgRow="1551" color="EX-pale-purple" />
    <link srcID="9004" trgID="12324" rel="pRr" directed="false" shadow="false" column="29107" shadowCol="47230" srcRow="1551" trgRow="5230" color="EX-pale-magenta" />
    <link srcID="10688" trgID="9807" rel="pRr" directed="false" shadow="false" column="29108" shadowCol="47231" srcRow="3499" trgRow="1552" color="EX-pale-red-orange" />
    <link srcID="10973" trgID="9807" rel="pRr" directed="false" shadow="false" column="29109" shadowCol="47232" srcRow="3500" trgRow="1552" color="EX-blue" />
    <link srcID="12251" trgID="9807" rel="pRr" directed="false" shadow="false" column="29110" shadowCol="47233" srcRow="3526" trgRow="1552" color="EX-orange" />
    <link srcID="9807" trgID="12295" rel="pRr" directed="false" shadow="false" column="29111" shadowCol="47234" srcRow="1552" trgRow="3527" color="EX-dark-cyan" />
    <link srcID="10945" trgID="9807" rel="pRr" directed="false" shadow="false" column="29112" shadowCol="47235" srcRow="3528" trgRow="1552" color="EX-red" />
    <link srcID="12253" trgID="9807" rel="pRr" directed="false" shadow="false" column="29113" shadowCol="47236" srcRow="3558" trgRow="1552" color="EX-dark-orange" />
    <link srcID="10955" trgID="9807" rel="pRr" directed="false" shadow="false" column="29114" shadowCol="47237" srcRow="3585" trgRow="1552" color="EX-dark-gray-purple" />
    <link srcID="9807" trgID="10962" rel="pRr" directed="false" shadow="false" column="29115" shadowCol="47238" srcRow="1552" trgRow="3587" color="EX-cyan" />
    <link srcID="10734" trgID="9807" rel="pRr" directed="false" shadow="false" column="29116" shadowCol="47239" srcRow="3589" trgRow="1552" color="EX-yellow-orange" />
    <link srcID="9807" trgID="11384" rel="pRr" directed="false" shadow="false" column="29117" shadowCol="47240" srcRow="1552" trgRow="3594" color="EX-pure-blue" />
    <link srcID="10947" trgID="9807" rel="pRr" directed="false" shadow="false" column="29118" shadowCol="47241" srcRow="3669" trgRow="1552" color="EX-dark-yellow-green" />
    <link srcID="11054" trgID="9807" rel="pRr" directed="false" shadow="false" column="29119" shadowCol="47242" srcRow="3845" trgRow="1552" color="EX-dark-magenta" />
    <link srcID="9807" trgID="12008" rel="pRr" directed="false" shadow="false" column="29120" shadowCol="47243" srcRow="1552" trgRow="4006" color="EX-dark-green" />
    <link srcID="10598" trgID="9807" rel="pRr" directed="false" shadow="false" column="29121" shadowCol="47244" srcRow="4311" trgRow="1552" color="EX-blue-magenta" />
    <link srcID="11218" trgID="9807" rel="pRr" directed="false" shadow="false" column="29122" shadowCol="47245" srcRow="4455" trgRow="1552" color="EX-yellow-green" />
    <link srcID="11048" trgID="9807" rel="pRr" directed="false" shadow="false" column="29123" shadowCol="47246" srcRow="4537" trgRow="1552" color="EX-magenta" />
    <link srcID="12000" trgID="9807" rel="pRr" directed="false" shadow="false" column="29124" shadowCol="47247" srcRow="4569" trgRow="1552" color="EX-green" />
    <link srcID="12254" trgID="9807" rel="pRr" directed="false" shadow="false" column="29125" shadowCol="47248" srcRow="4613" trgRow="1552" color="EX-yellow" />
    <link srcID="13524" trgID="9807" rel="pRr" directed="false" shadow="false" column="29126" shadowCol="47249" srcRow="5109" trgRow="1552" color="EX-purple" />
    <link srcID="11655" trgID="9807" rel="pRr" directed="false" shadow="false" column="29127" shadowCol="47250" srcRow="5120" trgRow="1552" color="EX-dark-purple" />
    <link srcID="12081" trgID="9807" rel="pRr" directed="false" shadow="false" column="29128" shadowCol="47251" srcRow="5172" trgRow="1552" color="EX-dark-red" />
    <link srcID="10946" trgID="9807" rel="pRr" directed="false" shadow="false" column="29129" shadowCol="47252" srcRow="5191" trgRow="1552" color="EX-pale-green" />
    <link srcID="9807" trgID="10601" rel="pRr" directed="false" shadow="false" column="29130" shadowCol="47253" srcRow="1552" trgRow="5193" color="EX-pale-blue" />
    <link srcID="10597" trgID="9807" rel="pRr" directed="false" shadow="false" column="29131" shadowCol="47254" srcRow="5194" trgRow="1552" color="EX-dark-tan" />
    <link srcID="9807" trgID="14036" rel="pRr" directed="false" shadow="false" column="29132" shadowCol="47255" srcRow="1552" trgRow="5195" color="EX-pale-blue-magenta" />
    <link srcID="9807" trgID="10599" rel="pRr" directed="false" shadow="false" column="29133" shadowCol="47256" srcRow="1552" trgRow="5196" color="EX-pale-yellow orange" />
    <link srcID="10595" trgID="9807" rel="pRr" directed="false" shadow="false" column="29134" shadowCol="47257" srcRow="5198" trgRow="1552" color="EX-medium-magenta" />
    <link srcID="10688" trgID="8391" rel="pRr" directed="false" shadow="false" column="29135" shadowCol="47258" srcRow="3499" trgRow="1553" color="EX-pale-red" />
    <link srcID="11814" trgID="8391" rel="pRr" directed="false" shadow="false" column="29136" shadowCol="47259" srcRow="3518" trgRow="1553" color="EX-pale-cyan" />
    <link srcID="12251" trgID="8391" rel="pRr" directed="false" shadow="false" column="29137" shadowCol="47260" srcRow="3526" trgRow="1553" color="EX-pale-yellow-green" />
    <link srcID="12295" trgID="8391" rel="pRr" directed="false" shadow="false" column="29138" shadowCol="47261" srcRow="3527" trgRow="1553" color="EX-pale-purple" />
    <link srcID="10955" trgID="8391" rel="pRr" directed="false" shadow="false" column="29139" shadowCol="47262" srcRow="3585" trgRow="1553" color="EX-pale-magenta" />
    <link srcID="10962" trgID="8391" rel="pRr" directed="false" shadow="false" column="29140" shadowCol="47263" srcRow="3587" trgRow="1553" color="EX-pale-red-orange" />
    <link srcID="10734" trgID="8391" rel="pRr" directed="false" shadow="false" column="29141" shadowCol="47264" srcRow="3589" trgRow="1553" color="EX-blue" />
    <link srcID="11384" trgID="8391" rel="pRr" directed="false" shadow="false" column="29142" shadowCol="47265" srcRow="3594" trgRow="1553" color="EX-orange" />
    <link srcID="11220" trgID="8391" rel="pRr" directed="false" shadow="false" column="29143" shadowCol="47266" srcRow="3610" trgRow="1553" color="EX-dark-cyan" />
    <link srcID="10871" trgID="8391" rel="pRr" directed="false" shadow="false" column="29144" shadowCol="47267" srcRow="3621" trgRow="1553" color="EX-red" />
    <link srcID="10625" trgID="8391" rel="pRr" directed="false" shadow="false" column="29145" shadowCol="47268" srcRow="3655" trgRow="1553" color="EX-dark-orange" />
    <link srcID="8391" trgID="10628" rel="pRr" directed="false" shadow="false" column="29146" shadowCol="47269" srcRow="1553" trgRow="3752" color="EX-dark-gray-purple" />
    <link srcID="10758" trgID="8391" rel="pRr" directed="false" shadow="false" column="29147" shadowCol="47270" srcRow="3826" trgRow="1553" color="EX-cyan" />
    <link srcID="11411" trgID="8391" rel="pRr" directed="false" shadow="false" column="29148" shadowCol="47271" srcRow="4039" trgRow="1553" color="EX-yellow-orange" />
    <link srcID="13653" trgID="8391" rel="pRr" directed="false" shadow="false" column="29149" shadowCol="47272" srcRow="4120" trgRow="1553" color="EX-pure-blue" />
    <link srcID="10980" trgID="8391" rel="pRr" directed="false" shadow="false" column="29150" shadowCol="47273" srcRow="4175" trgRow="1553" color="EX-dark-yellow-green" />
    <link srcID="10688" trgID="9758" rel="pRr" directed="false" shadow="false" column="29151" shadowCol="47274" srcRow="3499" trgRow="1554" color="EX-dark-magenta" />
    <link srcID="10711" trgID="9758" rel="pRr" directed="false" shadow="false" column="29152" shadowCol="47275" srcRow="3501" trgRow="1554" color="EX-dark-green" />
    <link srcID="11687" trgID="9758" rel="pRr" directed="false" shadow="false" column="29153" shadowCol="47276" srcRow="3519" trgRow="1554" color="EX-blue-magenta" />
    <link srcID="10678" trgID="9758" rel="pRr" directed="false" shadow="false" column="29154" shadowCol="47277" srcRow="3544" trgRow="1554" color="EX-yellow-green" />
    <link srcID="11703" trgID="9758" rel="pRr" directed="false" shadow="false" column="29155" shadowCol="47278" srcRow="3586" trgRow="1554" color="EX-magenta" />
    <link srcID="13179" trgID="9758" rel="pRr" directed="false" shadow="false" column="29156" shadowCol="47279" srcRow="3847" trgRow="1554" color="EX-green" />
    <link srcID="11887" trgID="9758" rel="pRr" directed="false" shadow="false" column="29157" shadowCol="47280" srcRow="4228" trgRow="1554" color="EX-yellow" />
    <link srcID="13144" trgID="9758" rel="pRr" directed="false" shadow="false" column="29158" shadowCol="47281" srcRow="4902" trgRow="1554" color="EX-purple" />
    <link srcID="10973" trgID="10186" rel="pRr" directed="false" shadow="false" column="29159" shadowCol="47282" srcRow="3500" trgRow="1555" color="EX-dark-purple" />
    <link srcID="11687" trgID="10186" rel="pRr" directed="false" shadow="false" column="29160" shadowCol="47283" srcRow="3519" trgRow="1555" color="EX-dark-red" />
    <link srcID="10986" trgID="10186" rel="pRr" directed="false" shadow="false" column="29161" shadowCol="47284" srcRow="3530" trgRow="1555" color="EX-pale-green" />
    <link srcID="10186" trgID="12416" rel="pRr" directed="false" shadow="false" column="29162" shadowCol="47285" srcRow="1555" trgRow="4787" color="EX-pale-blue" />
    <link srcID="9570" trgID="10688" rel="pRr" directed="false" shadow="false" column="29163" shadowCol="47286" srcRow="1556" trgRow="3499" color="EX-dark-tan" />
    <link srcID="9570" trgID="10973" rel="pRr" directed="false" shadow="false" column="29164" shadowCol="47287" srcRow="1556" trgRow="3500" color="EX-pale-blue-magenta" />
    <link srcID="9570" trgID="11814" rel="pRr" directed="false" shadow="false" column="29165" shadowCol="47288" srcRow="1556" trgRow="3518" color="EX-pale-yellow orange" />
    <link srcID="9570" trgID="11852" rel="pRr" directed="false" shadow="false" column="29166" shadowCol="47289" srcRow="1556" trgRow="3844" color="EX-medium-magenta" />
    <link srcID="9570" trgID="13161" rel="pRr" directed="false" shadow="false" column="29167" shadowCol="47290" srcRow="1556" trgRow="3854" color="EX-pale-red" />
    <link srcID="9570" trgID="12677" rel="pRr" directed="false" shadow="false" column="29168" shadowCol="47291" srcRow="1556" trgRow="4024" color="EX-pale-cyan" />
    <link srcID="9570" trgID="13144" rel="pRr" directed="false" shadow="false" column="29169" shadowCol="47292" srcRow="1556" trgRow="4902" color="EX-pale-yellow-green" />
    <link srcID="10973" trgID="9127" rel="pRr" directed="false" shadow="false" column="29170" shadowCol="47293" srcRow="3500" trgRow="1557" color="EX-pale-purple" />
    <link srcID="12251" trgID="9127" rel="pRr" directed="false" shadow="false" column="29171" shadowCol="47294" srcRow="3526" trgRow="1557" color="EX-pale-magenta" />
    <link srcID="11530" trgID="9127" rel="pRr" directed="false" shadow="false" column="29172" shadowCol="47295" srcRow="3570" trgRow="1557" color="EX-pale-red-orange" />
    <link srcID="10686" trgID="9127" rel="pRr" directed="false" shadow="false" column="29173" shadowCol="47296" srcRow="3623" trgRow="1557" color="EX-blue" />
    <link srcID="11332" trgID="9127" rel="pRr" directed="false" shadow="false" column="29174" shadowCol="47297" srcRow="3929" trgRow="1557" color="EX-orange" />
    <link srcID="13590" trgID="9127" rel="pRr" directed="false" shadow="false" column="29175" shadowCol="47298" srcRow="3931" trgRow="1557" color="EX-dark-cyan" />
    <link srcID="10847" trgID="9127" rel="pRr" directed="false" shadow="false" column="29176" shadowCol="47299" srcRow="3934" trgRow="1557" color="EX-red" />
    <link srcID="10857" trgID="9127" rel="pRr" directed="false" shadow="false" column="29177" shadowCol="47300" srcRow="3936" trgRow="1557" color="EX-dark-orange" />
    <link srcID="10194" trgID="10959" rel="pRr" directed="false" shadow="false" column="29178" shadowCol="47301" srcRow="1558" trgRow="3497" color="EX-dark-gray-purple" />
    <link srcID="10194" trgID="10688" rel="pRr" directed="false" shadow="false" column="29179" shadowCol="47302" srcRow="1558" trgRow="3499" color="EX-cyan" />
    <link srcID="10194" trgID="10945" rel="pRr" directed="false" shadow="false" column="29180" shadowCol="47303" srcRow="1558" trgRow="3528" color="EX-yellow-orange" />
    <link srcID="10194" trgID="10955" rel="pRr" directed="false" shadow="false" column="29181" shadowCol="47304" srcRow="1558" trgRow="3585" color="EX-pure-blue" />
    <link srcID="11013" trgID="10194" rel="pRr" directed="false" shadow="false" column="29182" shadowCol="47305" srcRow="3649" trgRow="1558" color="EX-dark-yellow-green" />
    <link srcID="10194" trgID="11029" rel="pRr" directed="false" shadow="false" column="29183" shadowCol="47306" srcRow="1558" trgRow="3795" color="EX-dark-magenta" />
    <link srcID="10194" trgID="13012" rel="pRr" directed="false" shadow="false" column="29184" shadowCol="47307" srcRow="1558" trgRow="3810" color="EX-dark-green" />
    <link srcID="10194" trgID="12578" rel="pRr" directed="false" shadow="false" column="29185" shadowCol="47308" srcRow="1558" trgRow="4136" color="EX-blue-magenta" />
    <link srcID="10194" trgID="11126" rel="pRr" directed="false" shadow="false" column="29186" shadowCol="47309" srcRow="1558" trgRow="4603" color="EX-yellow-green" />
    <link srcID="10194" trgID="12885" rel="pRr" directed="false" shadow="false" column="29187" shadowCol="47310" srcRow="1558" trgRow="4993" color="EX-magenta" />
    <link srcID="10194" trgID="12316" rel="pRr" directed="false" shadow="false" column="29188" shadowCol="47311" srcRow="1558" trgRow="4994" color="EX-green" />
    <link srcID="13145" trgID="10194" rel="pRr" directed="false" shadow="false" column="29189" shadowCol="47312" srcRow="5167" trgRow="1558" color="EX-yellow" />
    <link srcID="10752" trgID="10194" rel="pRr" directed="false" shadow="false" column="29190" shadowCol="47313" srcRow="5231" trgRow="1558" color="EX-purple" />
    <link srcID="10973" trgID="8426" rel="pRr" directed="false" shadow="false" column="29191" shadowCol="47314" srcRow="3500" trgRow="1559" color="EX-dark-purple" />
    <link srcID="11814" trgID="8426" rel="pRr" directed="false" shadow="false" column="29192" shadowCol="47315" srcRow="3518" trgRow="1559" color="EX-dark-red" />
    <link srcID="10711" trgID="9380" rel="pRr" directed="false" shadow="false" column="29193" shadowCol="47316" srcRow="3501" trgRow="1560" color="EX-pale-green" />
    <link srcID="9380" trgID="10715" rel="pRr" directed="false" shadow="false" column="29194" shadowCol="47317" srcRow="1560" trgRow="3525" color="EX-pale-blue" />
    <link srcID="10995" trgID="9380" rel="pRr" directed="false" shadow="false" column="29195" shadowCol="47318" srcRow="3533" trgRow="1560" color="EX-dark-tan" />
    <link srcID="12783" trgID="9380" rel="pRr" directed="false" shadow="false" column="29196" shadowCol="47319" srcRow="3568" trgRow="1560" color="EX-pale-blue-magenta" />
    <link srcID="11337" trgID="9380" rel="pRr" directed="false" shadow="false" column="29197" shadowCol="47320" srcRow="3575" trgRow="1560" color="EX-pale-yellow orange" />
    <link srcID="9380" trgID="12408" rel="pRr" directed="false" shadow="false" column="29198" shadowCol="47321" srcRow="1560" trgRow="3719" color="EX-medium-magenta" />
    <link srcID="9380" trgID="10808" rel="pRr" directed="false" shadow="false" column="29199" shadowCol="47322" srcRow="1560" trgRow="3722" color="EX-pale-red" />
    <link srcID="9380" trgID="13784" rel="pRr" directed="false" shadow="false" column="29200" shadowCol="47323" srcRow="1560" trgRow="3728" color="EX-pale-cyan" />
    <link srcID="11802" trgID="9380" rel="pRr" directed="false" shadow="false" column="29201" shadowCol="47324" srcRow="3734" trgRow="1560" color="EX-pale-yellow-green" />
    <link srcID="13848" trgID="9380" rel="pRr" directed="false" shadow="false" column="29202" shadowCol="47325" srcRow="3984" trgRow="1560" color="EX-pale-purple" />
    <link srcID="9380" trgID="12927" rel="pRr" directed="false" shadow="false" column="29203" shadowCol="47326" srcRow="1560" trgRow="4353" color="EX-pale-magenta" />
    <link srcID="10688" trgID="9379" rel="pRr" directed="false" shadow="false" column="29204" shadowCol="47327" srcRow="3499" trgRow="1561" color="EX-pale-red-orange" />
    <link srcID="10715" trgID="9379" rel="pRr" directed="false" shadow="false" column="29205" shadowCol="47328" srcRow="3525" trgRow="1561" color="EX-blue" />
    <link srcID="13925" trgID="9379" rel="pRr" directed="false" shadow="false" column="29206" shadowCol="47329" srcRow="3652" trgRow="1561" color="EX-orange" />
    <link srcID="10940" trgID="9379" rel="pRr" directed="false" shadow="false" column="29207" shadowCol="47330" srcRow="3659" trgRow="1561" color="EX-dark-cyan" />
    <link srcID="11802" trgID="9379" rel="pRr" directed="false" shadow="false" column="29208" shadowCol="47331" srcRow="3734" trgRow="1561" color="EX-red" />
    <link srcID="13703" trgID="9379" rel="pRr" directed="false" shadow="false" column="29209" shadowCol="47332" srcRow="3742" trgRow="1561" color="EX-dark-orange" />
    <link srcID="13923" trgID="9379" rel="pRr" directed="false" shadow="false" column="29210" shadowCol="47333" srcRow="3978" trgRow="1561" color="EX-dark-gray-purple" />
    <link srcID="11837" trgID="9379" rel="pRr" directed="false" shadow="false" column="29211" shadowCol="47334" srcRow="3979" trgRow="1561" color="EX-cyan" />
    <link srcID="13574" trgID="9379" rel="pRr" directed="false" shadow="false" column="29212" shadowCol="47335" srcRow="4037" trgRow="1561" color="EX-yellow-orange" />
    <link srcID="13365" trgID="9379" rel="pRr" directed="false" shadow="false" column="29213" shadowCol="47336" srcRow="4065" trgRow="1561" color="EX-pure-blue" />
    <link srcID="10964" trgID="9379" rel="pRr" directed="false" shadow="false" column="29214" shadowCol="47337" srcRow="4135" trgRow="1561" color="EX-dark-yellow-green" />
    <link srcID="11355" trgID="9379" rel="pRr" directed="false" shadow="false" column="29215" shadowCol="47338" srcRow="4591" trgRow="1561" color="EX-dark-magenta" />
    <link srcID="11342" trgID="9379" rel="pRr" directed="false" shadow="false" column="29216" shadowCol="47339" srcRow="4682" trgRow="1561" color="EX-dark-green" />
    <link srcID="13571" trgID="9379" rel="pRr" directed="false" shadow="false" column="29217" shadowCol="47340" srcRow="4913" trgRow="1561" color="EX-blue-magenta" />
    <link srcID="10760" trgID="9379" rel="pRr" directed="false" shadow="false" column="29218" shadowCol="47341" srcRow="4955" trgRow="1561" color="EX-yellow-green" />
    <link srcID="12968" trgID="9379" rel="pRr" directed="false" shadow="false" column="29219" shadowCol="47342" srcRow="5098" trgRow="1561" color="EX-magenta" />
    <link srcID="10963" trgID="9379" rel="pRr" directed="false" shadow="false" column="29220" shadowCol="47343" srcRow="5209" trgRow="1561" color="EX-green" />
    <link srcID="10973" trgID="9298" rel="pRr" directed="false" shadow="false" column="29221" shadowCol="47344" srcRow="3500" trgRow="1562" color="EX-yellow" />
    <link srcID="10689" trgID="9298" rel="pRr" directed="false" shadow="false" column="29222" shadowCol="47345" srcRow="3504" trgRow="1562" color="EX-purple" />
    <link srcID="12251" trgID="9298" rel="pRr" directed="false" shadow="false" column="29223" shadowCol="47346" srcRow="3526" trgRow="1562" color="EX-dark-purple" />
    <link srcID="9298" trgID="12295" rel="pRr" directed="false" shadow="false" column="29224" shadowCol="47347" srcRow="1562" trgRow="3527" color="EX-dark-red" />
    <link srcID="10716" trgID="9298" rel="pRr" directed="false" shadow="false" column="29225" shadowCol="47348" srcRow="3545" trgRow="1562" color="EX-pale-green" />
    <link srcID="9298" trgID="11024" rel="pRr" directed="false" shadow="false" column="29226" shadowCol="47349" srcRow="1562" trgRow="3563" color="EX-pale-blue" />
    <link srcID="9298" trgID="11006" rel="pRr" directed="false" shadow="false" column="29227" shadowCol="47350" srcRow="1562" trgRow="3566" color="EX-dark-tan" />
    <link srcID="10955" trgID="9298" rel="pRr" directed="false" shadow="false" column="29228" shadowCol="47351" srcRow="3585" trgRow="1562" color="EX-pale-blue-magenta" />
    <link srcID="11703" trgID="9298" rel="pRr" directed="false" shadow="false" column="29229" shadowCol="47352" srcRow="3586" trgRow="1562" color="EX-pale-yellow orange" />
    <link srcID="9298" trgID="10962" rel="pRr" directed="false" shadow="false" column="29230" shadowCol="47353" srcRow="1562" trgRow="3587" color="EX-medium-magenta" />
    <link srcID="11667" trgID="9298" rel="pRr" directed="false" shadow="false" column="29231" shadowCol="47354" srcRow="3616" trgRow="1562" color="EX-pale-red" />
    <link srcID="11013" trgID="9298" rel="pRr" directed="false" shadow="false" column="29232" shadowCol="47355" srcRow="3649" trgRow="1562" color="EX-pale-cyan" />
    <link srcID="10834" trgID="9298" rel="pRr" directed="false" shadow="false" column="29233" shadowCol="47356" srcRow="3675" trgRow="1562" color="EX-pale-yellow-green" />
    <link srcID="12039" trgID="9298" rel="pRr" directed="false" shadow="false" column="29234" shadowCol="47357" srcRow="3757" trgRow="1562" color="EX-pale-purple" />
    <link srcID="9298" trgID="12289" rel="pRr" directed="false" shadow="false" column="29235" shadowCol="47358" srcRow="1562" trgRow="3772" color="EX-pale-magenta" />
    <link srcID="11010" trgID="9298" rel="pRr" directed="false" shadow="false" column="29236" shadowCol="47359" srcRow="3808" trgRow="1562" color="EX-pale-red-orange" />
    <link srcID="11028" trgID="9298" rel="pRr" directed="false" shadow="false" column="29237" shadowCol="47360" srcRow="3821" trgRow="1562" color="EX-blue" />
    <link srcID="9298" trgID="13694" rel="pRr" directed="false" shadow="false" column="29238" shadowCol="47361" srcRow="1562" trgRow="3882" color="EX-orange" />
    <link srcID="11041" trgID="9298" rel="pRr" directed="false" shadow="false" column="29239" shadowCol="47362" srcRow="3909" trgRow="1562" color="EX-dark-cyan" />
    <link srcID="10717" trgID="9298" rel="pRr" directed="false" shadow="false" column="29240" shadowCol="47363" srcRow="3928" trgRow="1562" color="EX-red" />
    <link srcID="11663" trgID="9298" rel="pRr" directed="false" shadow="false" column="29241" shadowCol="47364" srcRow="4049" trgRow="1562" color="EX-dark-orange" />
    <link srcID="13125" trgID="9298" rel="pRr" directed="false" shadow="false" column="29242" shadowCol="47365" srcRow="4180" trgRow="1562" color="EX-dark-gray-purple" />
    <link srcID="9298" trgID="14000" rel="pRr" directed="false" shadow="false" column="29243" shadowCol="47366" srcRow="1562" trgRow="4203" color="EX-cyan" />
    <link srcID="9298" trgID="13000" rel="pRr" directed="false" shadow="false" column="29244" shadowCol="47367" srcRow="1562" trgRow="4270" color="EX-yellow-orange" />
    <link srcID="12767" trgID="9298" rel="pRr" directed="false" shadow="false" column="29245" shadowCol="47368" srcRow="4338" trgRow="1562" color="EX-pure-blue" />
    <link srcID="9298" trgID="12346" rel="pRr" directed="false" shadow="false" column="29246" shadowCol="47369" srcRow="1562" trgRow="4350" color="EX-dark-yellow-green" />
    <link srcID="9298" trgID="10646" rel="pRr" directed="false" shadow="false" column="29247" shadowCol="47370" srcRow="1562" trgRow="4410" color="EX-dark-magenta" />
    <link srcID="12231" trgID="9298" rel="pRr" directed="false" shadow="false" column="29248" shadowCol="47371" srcRow="4447" trgRow="1562" color="EX-dark-green" />
    <link srcID="9298" trgID="10650" rel="pRr" directed="false" shadow="false" column="29249" shadowCol="47372" srcRow="1562" trgRow="4519" color="EX-blue-magenta" />
    <link srcID="10833" trgID="9298" rel="pRr" directed="false" shadow="false" column="29250" shadowCol="47373" srcRow="4600" trgRow="1562" color="EX-yellow-green" />
    <link srcID="12254" trgID="9298" rel="pRr" directed="false" shadow="false" column="29251" shadowCol="47374" srcRow="4613" trgRow="1562" color="EX-magenta" />
    <link srcID="13124" trgID="9298" rel="pRr" directed="false" shadow="false" column="29252" shadowCol="47375" srcRow="4616" trgRow="1562" color="EX-green" />
    <link srcID="12337" trgID="9298" rel="pRr" directed="false" shadow="false" column="29253" shadowCol="47376" srcRow="4720" trgRow="1562" color="EX-yellow" />
    <link srcID="9298" trgID="13377" rel="pRr" directed="false" shadow="false" column="29254" shadowCol="47377" srcRow="1562" trgRow="4789" color="EX-purple" />
    <link srcID="9298" trgID="13269" rel="pRr" directed="false" shadow="false" column="29255" shadowCol="47378" srcRow="1562" trgRow="4883" color="EX-dark-purple" />
    <link srcID="9298" trgID="13243" rel="pRr" directed="false" shadow="false" column="29256" shadowCol="47379" srcRow="1562" trgRow="5020" color="EX-dark-red" />
    <link srcID="12837" trgID="9298" rel="pRr" directed="false" shadow="false" column="29257" shadowCol="47380" srcRow="5054" trgRow="1562" color="EX-pale-green" />
    <link srcID="9298" trgID="11462" rel="pRr" directed="false" shadow="false" column="29258" shadowCol="47381" srcRow="1562" trgRow="5055" color="EX-pale-blue" />
    <link srcID="12336" trgID="9298" rel="pRr" directed="false" shadow="false" column="29259" shadowCol="47382" srcRow="5056" trgRow="1562" color="EX-dark-tan" />
    <link srcID="12619" trgID="9298" rel="pRr" directed="false" shadow="false" column="29260" shadowCol="47383" srcRow="5058" trgRow="1562" color="EX-pale-blue-magenta" />
    <link srcID="12327" trgID="9298" rel="pRr" directed="false" shadow="false" column="29261" shadowCol="47384" srcRow="5059" trgRow="1562" color="EX-pale-yellow orange" />
    <link srcID="9298" trgID="12342" rel="pRr" directed="false" shadow="false" column="29262" shadowCol="47385" srcRow="1562" trgRow="5216" color="EX-medium-magenta" />
    <link srcID="9298" trgID="10856" rel="pRr" directed="false" shadow="false" column="29263" shadowCol="47386" srcRow="1562" trgRow="5232" color="EX-pale-red" />
    <link srcID="9298" trgID="12993" rel="pRr" directed="false" shadow="false" column="29264" shadowCol="47387" srcRow="1562" trgRow="5233" color="EX-pale-cyan" />
    <link srcID="12333" trgID="9298" rel="pRr" directed="false" shadow="false" column="29265" shadowCol="47388" srcRow="5234" trgRow="1562" color="EX-pale-yellow-green" />
    <link srcID="10750" trgID="9298" rel="pRr" directed="false" shadow="false" column="29266" shadowCol="47389" srcRow="5235" trgRow="1562" color="EX-pale-purple" />
    <link srcID="9298" trgID="13746" rel="pRr" directed="false" shadow="false" column="29267" shadowCol="47390" srcRow="1562" trgRow="5236" color="EX-pale-magenta" />
    <link srcID="8485" trgID="11024" rel="pRr" directed="false" shadow="false" column="29268" shadowCol="47391" srcRow="1563" trgRow="3563" color="EX-pale-red-orange" />
    <link srcID="8485" trgID="11908" rel="pRr" directed="false" shadow="false" column="29269" shadowCol="47392" srcRow="1563" trgRow="3624" color="EX-blue" />
    <link srcID="11891" trgID="8485" rel="pRr" directed="false" shadow="false" column="29270" shadowCol="47393" srcRow="3635" trgRow="1563" color="EX-orange" />
    <link srcID="8485" trgID="10628" rel="pRr" directed="false" shadow="false" column="29271" shadowCol="47394" srcRow="1563" trgRow="3752" color="EX-dark-cyan" />
    <link srcID="8485" trgID="12289" rel="pRr" directed="false" shadow="false" column="29272" shadowCol="47395" srcRow="1563" trgRow="3772" color="EX-red" />
    <link srcID="8485" trgID="11349" rel="pRr" directed="false" shadow="false" column="29273" shadowCol="47396" srcRow="1563" trgRow="3841" color="EX-dark-orange" />
    <link srcID="8485" trgID="13192" rel="pRr" directed="false" shadow="false" column="29274" shadowCol="47397" srcRow="1563" trgRow="3858" color="EX-dark-gray-purple" />
    <link srcID="8485" trgID="10849" rel="pRr" directed="false" shadow="false" column="29275" shadowCol="47398" srcRow="1563" trgRow="4141" color="EX-cyan" />
    <link srcID="8485" trgID="12032" rel="pRr" directed="false" shadow="false" column="29276" shadowCol="47399" srcRow="1563" trgRow="4165" color="EX-yellow-orange" />
    <link srcID="8485" trgID="11641" rel="pRr" directed="false" shadow="false" column="29277" shadowCol="47400" srcRow="1563" trgRow="4189" color="EX-pure-blue" />
    <link srcID="8485" trgID="13000" rel="pRr" directed="false" shadow="false" column="29278" shadowCol="47401" srcRow="1563" trgRow="4270" color="EX-dark-yellow-green" />
    <link srcID="8485" trgID="11350" rel="pRr" directed="false" shadow="false" column="29279" shadowCol="47402" srcRow="1563" trgRow="4316" color="EX-dark-magenta" />
    <link srcID="10868" trgID="8485" rel="pRr" directed="false" shadow="false" column="29280" shadowCol="47403" srcRow="4393" trgRow="1563" color="EX-dark-green" />
    <link srcID="8485" trgID="10650" rel="pRr" directed="false" shadow="false" column="29281" shadowCol="47404" srcRow="1563" trgRow="4519" color="EX-blue-magenta" />
    <link srcID="8485" trgID="12999" rel="pRr" directed="false" shadow="false" column="29282" shadowCol="47405" srcRow="1563" trgRow="4541" color="EX-yellow-green" />
    <link srcID="13124" trgID="8485" rel="pRr" directed="false" shadow="false" column="29283" shadowCol="47406" srcRow="4616" trgRow="1563" color="EX-magenta" />
    <link srcID="8485" trgID="11011" rel="pRr" directed="false" shadow="false" column="29284" shadowCol="47407" srcRow="1563" trgRow="4691" color="EX-green" />
    <link srcID="12337" trgID="8485" rel="pRr" directed="false" shadow="false" column="29285" shadowCol="47408" srcRow="4720" trgRow="1563" color="EX-yellow" />
    <link srcID="8485" trgID="13377" rel="pRr" directed="false" shadow="false" column="29286" shadowCol="47409" srcRow="1563" trgRow="4789" color="EX-purple" />
    <link srcID="8485" trgID="11443" rel="pRr" directed="false" shadow="false" column="29287" shadowCol="47410" srcRow="1563" trgRow="4885" color="EX-dark-purple" />
    <link srcID="8485" trgID="10701" rel="pRr" directed="false" shadow="false" column="29288" shadowCol="47411" srcRow="1563" trgRow="5000" color="EX-dark-red" />
    <link srcID="8485" trgID="13243" rel="pRr" directed="false" shadow="false" column="29289" shadowCol="47412" srcRow="1563" trgRow="5020" color="EX-pale-green" />
    <link srcID="8485" trgID="12837" rel="pRr" directed="false" shadow="false" column="29290" shadowCol="47413" srcRow="1563" trgRow="5054" color="EX-pale-blue" />
    <link srcID="8485" trgID="11462" rel="pRr" directed="false" shadow="false" column="29291" shadowCol="47414" srcRow="1563" trgRow="5055" color="EX-dark-tan" />
    <link srcID="12336" trgID="8485" rel="pRr" directed="false" shadow="false" column="29292" shadowCol="47415" srcRow="5056" trgRow="1563" color="EX-pale-blue-magenta" />
    <link srcID="8485" trgID="12619" rel="pRr" directed="false" shadow="false" column="29293" shadowCol="47416" srcRow="1563" trgRow="5058" color="EX-pale-yellow orange" />
    <link srcID="8485" trgID="12327" rel="pRr" directed="false" shadow="false" column="29294" shadowCol="47417" srcRow="1563" trgRow="5059" color="EX-medium-magenta" />
    <link srcID="8485" trgID="11269" rel="pRr" directed="false" shadow="false" column="29295" shadowCol="47418" srcRow="1563" trgRow="5073" color="EX-pale-red" />
    <link srcID="8485" trgID="10963" rel="pRr" directed="false" shadow="false" column="29296" shadowCol="47419" srcRow="1563" trgRow="5209" color="EX-pale-cyan" />
    <link srcID="12333" trgID="8485" rel="pRr" directed="false" shadow="false" column="29297" shadowCol="47420" srcRow="5234" trgRow="1563" color="EX-pale-yellow-green" />
    <link srcID="12793" trgID="8485" rel="pRr" directed="false" shadow="false" column="29298" shadowCol="47421" srcRow="5237" trgRow="1563" color="EX-pale-purple" />
    <link srcID="8485" trgID="13880" rel="pRr" directed="false" shadow="false" column="29299" shadowCol="47422" srcRow="1563" trgRow="5238" color="EX-pale-magenta" />
    <link srcID="8485" trgID="11288" rel="pRr" directed="false" shadow="false" column="29300" shadowCol="47423" srcRow="1563" trgRow="5239" color="EX-pale-red-orange" />
    <link srcID="12236" trgID="10116" rel="pRr" directed="false" shadow="false" column="29301" shadowCol="47424" srcRow="2380" trgRow="1564" color="EX-blue" />
    <link srcID="11703" trgID="10116" rel="pRr" directed="false" shadow="false" column="29302" shadowCol="47425" srcRow="3586" trgRow="1564" color="EX-orange" />
    <link srcID="10116" trgID="12289" rel="pRr" directed="false" shadow="false" column="29303" shadowCol="47426" srcRow="1564" trgRow="3772" color="EX-dark-cyan" />
    <link srcID="11663" trgID="10116" rel="pRr" directed="false" shadow="false" column="29304" shadowCol="47427" srcRow="4049" trgRow="1564" color="EX-red" />
    <link srcID="10116" trgID="12346" rel="pRr" directed="false" shadow="false" column="29305" shadowCol="47428" srcRow="1564" trgRow="4350" color="EX-dark-orange" />
    <link srcID="10116" trgID="10998" rel="pRr" directed="false" shadow="false" column="29306" shadowCol="47429" srcRow="1564" trgRow="4670" color="EX-dark-gray-purple" />
    <link srcID="10116" trgID="12362" rel="pRr" directed="false" shadow="false" column="29307" shadowCol="47430" srcRow="1564" trgRow="4769" color="EX-cyan" />
    <link srcID="10116" trgID="11462" rel="pRr" directed="false" shadow="false" column="29308" shadowCol="47431" srcRow="1564" trgRow="5055" color="EX-yellow-orange" />
    <link srcID="12336" trgID="10116" rel="pRr" directed="false" shadow="false" column="29309" shadowCol="47432" srcRow="5056" trgRow="1564" color="EX-pure-blue" />
    <link srcID="12619" trgID="10116" rel="pRr" directed="false" shadow="false" column="29310" shadowCol="47433" srcRow="5058" trgRow="1564" color="EX-dark-yellow-green" />
    <link srcID="10116" trgID="12342" rel="pRr" directed="false" shadow="false" column="29311" shadowCol="47434" srcRow="1564" trgRow="5216" color="EX-dark-magenta" />
    <link srcID="10116" trgID="12993" rel="pRr" directed="false" shadow="false" column="29312" shadowCol="47435" srcRow="1564" trgRow="5233" color="EX-dark-green" />
    <link srcID="10750" trgID="10116" rel="pRr" directed="false" shadow="false" column="29313" shadowCol="47436" srcRow="5235" trgRow="1564" color="EX-blue-magenta" />
    <link srcID="10959" trgID="9097" rel="pRr" directed="false" shadow="false" column="29314" shadowCol="47437" srcRow="3497" trgRow="1565" color="EX-yellow-green" />
    <link srcID="10711" trgID="9097" rel="pRr" directed="false" shadow="false" column="29315" shadowCol="47438" srcRow="3501" trgRow="1565" color="EX-magenta" />
    <link srcID="11814" trgID="9097" rel="pRr" directed="false" shadow="false" column="29316" shadowCol="47439" srcRow="3518" trgRow="1565" color="EX-green" />
    <link srcID="12251" trgID="9097" rel="pRr" directed="false" shadow="false" column="29317" shadowCol="47440" srcRow="3526" trgRow="1565" color="EX-yellow" />
    <link srcID="12295" trgID="9097" rel="pRr" directed="false" shadow="false" column="29318" shadowCol="47441" srcRow="3527" trgRow="1565" color="EX-purple" />
    <link srcID="10955" trgID="9097" rel="pRr" directed="false" shadow="false" column="29319" shadowCol="47442" srcRow="3585" trgRow="1565" color="EX-dark-purple" />
    <link srcID="10962" trgID="9097" rel="pRr" directed="false" shadow="false" column="29320" shadowCol="47443" srcRow="3587" trgRow="1565" color="EX-dark-red" />
    <link srcID="11860" trgID="9097" rel="pRr" directed="false" shadow="false" column="29321" shadowCol="47444" srcRow="4192" trgRow="1565" color="EX-pale-green" />
    <link srcID="13339" trgID="9097" rel="pRr" directed="false" shadow="false" column="29322" shadowCol="47445" srcRow="4321" trgRow="1565" color="EX-pale-blue" />
    <link srcID="13565" trgID="9097" rel="pRr" directed="false" shadow="false" column="29323" shadowCol="47446" srcRow="4429" trgRow="1565" color="EX-dark-tan" />
    <link srcID="9097" trgID="13874" rel="pRr" directed="false" shadow="false" column="29324" shadowCol="47447" srcRow="1565" trgRow="4446" color="EX-pale-blue-magenta" />
    <link srcID="11070" trgID="9097" rel="pRr" directed="false" shadow="false" column="29325" shadowCol="47448" srcRow="5240" trgRow="1565" color="EX-pale-yellow orange" />
    <link srcID="12318" trgID="9097" rel="pRr" directed="false" shadow="false" column="29326" shadowCol="47449" srcRow="5241" trgRow="1565" color="EX-medium-magenta" />
    <link srcID="13199" trgID="9097" rel="pRr" directed="false" shadow="false" column="29327" shadowCol="47450" srcRow="5242" trgRow="1565" color="EX-pale-red" />
    <link srcID="10237" trgID="11034" rel="pRr" directed="false" shadow="false" column="29328" shadowCol="47451" srcRow="1566" trgRow="3503" color="EX-pale-cyan" />
    <link srcID="10336" trgID="10999" rel="pRr" directed="false" shadow="false" column="29329" shadowCol="47452" srcRow="1567" trgRow="3966" color="EX-pale-yellow-green" />
    <link srcID="11001" trgID="8313" rel="pRr" directed="false" shadow="false" column="29330" shadowCol="47453" srcRow="3522" trgRow="1568" color="EX-pale-purple" />
    <link srcID="12251" trgID="8313" rel="pRr" directed="false" shadow="false" column="29331" shadowCol="47454" srcRow="3526" trgRow="1568" color="EX-pale-magenta" />
    <link srcID="8313" trgID="12295" rel="pRr" directed="false" shadow="false" column="29332" shadowCol="47455" srcRow="1568" trgRow="3527" color="EX-pale-red-orange" />
    <link srcID="12325" trgID="8313" rel="pRr" directed="false" shadow="false" column="29333" shadowCol="47456" srcRow="3574" trgRow="1568" color="EX-blue" />
    <link srcID="10686" trgID="8313" rel="pRr" directed="false" shadow="false" column="29334" shadowCol="47457" srcRow="3623" trgRow="1568" color="EX-orange" />
    <link srcID="8313" trgID="11351" rel="pRr" directed="false" shadow="false" column="29335" shadowCol="47458" srcRow="1568" trgRow="3744" color="EX-dark-cyan" />
    <link srcID="8313" trgID="13797" rel="pRr" directed="false" shadow="false" column="29336" shadowCol="47459" srcRow="1568" trgRow="3751" color="EX-red" />
    <link srcID="12067" trgID="8313" rel="pRr" directed="false" shadow="false" column="29337" shadowCol="47460" srcRow="3797" trgRow="1568" color="EX-dark-orange" />
    <link srcID="13012" trgID="8313" rel="pRr" directed="false" shadow="false" column="29338" shadowCol="47461" srcRow="3810" trgRow="1568" color="EX-dark-gray-purple" />
    <link srcID="12671" trgID="8313" rel="pRr" directed="false" shadow="false" column="29339" shadowCol="47462" srcRow="3811" trgRow="1568" color="EX-cyan" />
    <link srcID="11051" trgID="8313" rel="pRr" directed="false" shadow="false" column="29340" shadowCol="47463" srcRow="3822" trgRow="1568" color="EX-yellow-orange" />
    <link srcID="12773" trgID="8313" rel="pRr" directed="false" shadow="false" column="29341" shadowCol="47464" srcRow="3985" trgRow="1568" color="EX-pure-blue" />
    <link srcID="13840" trgID="8313" rel="pRr" directed="false" shadow="false" column="29342" shadowCol="47465" srcRow="4050" trgRow="1568" color="EX-dark-yellow-green" />
    <link srcID="8313" trgID="13908" rel="pRr" directed="false" shadow="false" column="29343" shadowCol="47466" srcRow="1568" trgRow="4503" color="EX-dark-magenta" />
    <link srcID="8313" trgID="11370" rel="pRr" directed="false" shadow="false" column="29344" shadowCol="47467" srcRow="1568" trgRow="4880" color="EX-dark-green" />
    <link srcID="12157" trgID="8313" rel="pRr" directed="false" shadow="false" column="29345" shadowCol="47468" srcRow="5113" trgRow="1568" color="EX-blue-magenta" />
    <link srcID="12559" trgID="8313" rel="pRr" directed="false" shadow="false" column="29346" shadowCol="47469" srcRow="5243" trgRow="1568" color="EX-yellow-green" />
    <link srcID="10959" trgID="8709" rel="pRr" directed="false" shadow="false" column="29347" shadowCol="47470" srcRow="3497" trgRow="1569" color="EX-magenta" />
    <link srcID="10973" trgID="8709" rel="pRr" directed="false" shadow="false" column="29348" shadowCol="47471" srcRow="3500" trgRow="1569" color="EX-green" />
    <link srcID="11893" trgID="8709" rel="pRr" directed="false" shadow="false" column="29349" shadowCol="47472" srcRow="3561" trgRow="1569" color="EX-yellow" />
    <link srcID="8709" trgID="13176" rel="pRr" directed="false" shadow="false" column="29350" shadowCol="47473" srcRow="1569" trgRow="3562" color="EX-purple" />
    <link srcID="11703" trgID="8709" rel="pRr" directed="false" shadow="false" column="29351" shadowCol="47474" srcRow="3586" trgRow="1569" color="EX-dark-purple" />
    <link srcID="11051" trgID="8709" rel="pRr" directed="false" shadow="false" column="29352" shadowCol="47475" srcRow="3822" trgRow="1569" color="EX-dark-red" />
    <link srcID="8709" trgID="10622" rel="pRr" directed="false" shadow="false" column="29353" shadowCol="47476" srcRow="1569" trgRow="3925" color="EX-pale-green" />
    <link srcID="10717" trgID="8709" rel="pRr" directed="false" shadow="false" column="29354" shadowCol="47477" srcRow="3928" trgRow="1569" color="EX-pale-blue" />
    <link srcID="12554" trgID="8709" rel="pRr" directed="false" shadow="false" column="29355" shadowCol="47478" srcRow="4133" trgRow="1569" color="EX-dark-tan" />
    <link srcID="11603" trgID="8709" rel="pRr" directed="false" shadow="false" column="29356" shadowCol="47479" srcRow="4142" trgRow="1569" color="EX-pale-blue-magenta" />
    <link srcID="13635" trgID="8709" rel="pRr" directed="false" shadow="false" column="29357" shadowCol="47480" srcRow="4285" trgRow="1569" color="EX-pale-yellow orange" />
    <link srcID="11048" trgID="8709" rel="pRr" directed="false" shadow="false" column="29358" shadowCol="47481" srcRow="4537" trgRow="1569" color="EX-medium-magenta" />
    <link srcID="10632" trgID="8709" rel="pRr" directed="false" shadow="false" column="29359" shadowCol="47482" srcRow="4841" trgRow="1569" color="EX-pale-red" />
    <link srcID="8318" trgID="10688" rel="pRr" directed="false" shadow="false" column="29360" shadowCol="47483" srcRow="1570" trgRow="3499" color="EX-pale-cyan" />
    <link srcID="8318" trgID="12765" rel="pRr" directed="false" shadow="false" column="29361" shadowCol="47484" srcRow="1570" trgRow="3513" color="EX-pale-yellow-green" />
    <link srcID="8318" trgID="10969" rel="pRr" directed="false" shadow="false" column="29362" shadowCol="47485" srcRow="1570" trgRow="3514" color="EX-pale-purple" />
    <link srcID="8318" trgID="11331" rel="pRr" directed="false" shadow="false" column="29363" shadowCol="47486" srcRow="1570" trgRow="3516" color="EX-pale-magenta" />
    <link srcID="8318" trgID="12251" rel="pRr" directed="false" shadow="false" column="29364" shadowCol="47487" srcRow="1570" trgRow="3526" color="EX-pale-red-orange" />
    <link srcID="8318" trgID="12295" rel="pRr" directed="false" shadow="false" column="29365" shadowCol="47488" srcRow="1570" trgRow="3527" color="EX-blue" />
    <link srcID="8318" trgID="10995" rel="pRr" directed="false" shadow="false" column="29366" shadowCol="47489" srcRow="1570" trgRow="3533" color="EX-orange" />
    <link srcID="8318" trgID="12716" rel="pRr" directed="false" shadow="false" column="29367" shadowCol="47490" srcRow="1570" trgRow="3565" color="EX-dark-cyan" />
    <link srcID="8318" trgID="12783" rel="pRr" directed="false" shadow="false" column="29368" shadowCol="47491" srcRow="1570" trgRow="3568" color="EX-red" />
    <link srcID="8318" trgID="12325" rel="pRr" directed="false" shadow="false" column="29369" shadowCol="47492" srcRow="1570" trgRow="3574" color="EX-dark-orange" />
    <link srcID="8318" trgID="10955" rel="pRr" directed="false" shadow="false" column="29370" shadowCol="47493" srcRow="1570" trgRow="3585" color="EX-dark-gray-purple" />
    <link srcID="8318" trgID="11703" rel="pRr" directed="false" shadow="false" column="29371" shadowCol="47494" srcRow="1570" trgRow="3586" color="EX-cyan" />
    <link srcID="8318" trgID="10962" rel="pRr" directed="false" shadow="false" column="29372" shadowCol="47495" srcRow="1570" trgRow="3587" color="EX-yellow-orange" />
    <link srcID="8318" trgID="10665" rel="pRr" directed="false" shadow="false" column="29373" shadowCol="47496" srcRow="1570" trgRow="3591" color="EX-pure-blue" />
    <link srcID="8318" trgID="11908" rel="pRr" directed="false" shadow="false" column="29374" shadowCol="47497" srcRow="1570" trgRow="3624" color="EX-dark-yellow-green" />
    <link srcID="8318" trgID="10947" rel="pRr" directed="false" shadow="false" column="29375" shadowCol="47498" srcRow="1570" trgRow="3669" color="EX-dark-magenta" />
    <link srcID="13300" trgID="8318" rel="pRr" directed="false" shadow="false" column="29376" shadowCol="47499" srcRow="3852" trgRow="1570" color="EX-dark-green" />
    <link srcID="8318" trgID="10812" rel="pRr" directed="false" shadow="false" column="29377" shadowCol="47500" srcRow="1570" trgRow="3941" color="EX-blue-magenta" />
    <link srcID="8318" trgID="10744" rel="pRr" directed="false" shadow="false" column="29378" shadowCol="47501" srcRow="1570" trgRow="4047" color="EX-yellow-green" />
    <link srcID="8318" trgID="13126" rel="pRr" directed="false" shadow="false" column="29379" shadowCol="47502" srcRow="1570" trgRow="4227" color="EX-magenta" />
    <link srcID="8318" trgID="13361" rel="pRr" directed="false" shadow="false" column="29380" shadowCol="47503" srcRow="1570" trgRow="4392" color="EX-green" />
    <link srcID="8318" trgID="13359" rel="pRr" directed="false" shadow="false" column="29381" shadowCol="47504" srcRow="1570" trgRow="4609" color="EX-yellow" />
    <link srcID="8318" trgID="12526" rel="pRr" directed="false" shadow="false" column="29382" shadowCol="47505" srcRow="1570" trgRow="4734" color="EX-purple" />
    <link srcID="8318" trgID="10809" rel="pRr" directed="false" shadow="false" column="29383" shadowCol="47506" srcRow="1570" trgRow="5214" color="EX-dark-purple" />
    <link srcID="8318" trgID="10781" rel="pRr" directed="false" shadow="false" column="29384" shadowCol="47507" srcRow="1570" trgRow="5244" color="EX-dark-red" />
    <link srcID="8318" trgID="13766" rel="pRr" directed="false" shadow="false" column="29385" shadowCol="47508" srcRow="1570" trgRow="5245" color="EX-pale-green" />
    <link srcID="10973" trgID="9836" rel="pRr" directed="false" shadow="false" column="29386" shadowCol="47509" srcRow="3500" trgRow="1571" color="EX-pale-blue" />
    <link srcID="10711" trgID="9836" rel="pRr" directed="false" shadow="false" column="29387" shadowCol="47510" srcRow="3501" trgRow="1571" color="EX-dark-tan" />
    <link srcID="9836" trgID="10949" rel="pRr" directed="false" shadow="false" column="29388" shadowCol="47511" srcRow="1571" trgRow="3619" color="EX-pale-blue-magenta" />
    <link srcID="13936" trgID="9836" rel="pRr" directed="false" shadow="false" column="29389" shadowCol="47512" srcRow="3773" trgRow="1571" color="EX-pale-yellow orange" />
    <link srcID="9836" trgID="11174" rel="pRr" directed="false" shadow="false" column="29390" shadowCol="47513" srcRow="1571" trgRow="3887" color="EX-medium-magenta" />
    <link srcID="11112" trgID="9836" rel="pRr" directed="false" shadow="false" column="29391" shadowCol="47514" srcRow="4000" trgRow="1571" color="EX-pale-red" />
    <link srcID="12807" trgID="9836" rel="pRr" directed="false" shadow="false" column="29392" shadowCol="47515" srcRow="4401" trgRow="1571" color="EX-pale-cyan" />
    <link srcID="12697" trgID="9836" rel="pRr" directed="false" shadow="false" column="29393" shadowCol="47516" srcRow="4411" trgRow="1571" color="EX-pale-yellow-green" />
    <link srcID="10936" trgID="9836" rel="pRr" directed="false" shadow="false" column="29394" shadowCol="47517" srcRow="4579" trgRow="1571" color="EX-pale-purple" />
    <link srcID="12832" trgID="9836" rel="pRr" directed="false" shadow="false" column="29395" shadowCol="47518" srcRow="4785" trgRow="1571" color="EX-pale-magenta" />
    <link srcID="12690" trgID="9836" rel="pRr" directed="false" shadow="false" column="29396" shadowCol="47519" srcRow="4972" trgRow="1571" color="EX-pale-red-orange" />
    <link srcID="8301" trgID="10959" rel="pRr" directed="false" shadow="false" column="29397" shadowCol="47520" srcRow="1572" trgRow="3497" color="EX-blue" />
    <link srcID="8301" trgID="10688" rel="pRr" directed="false" shadow="false" column="29398" shadowCol="47521" srcRow="1572" trgRow="3499" color="EX-orange" />
    <link srcID="8301" trgID="13183" rel="pRr" directed="false" shadow="false" column="29399" shadowCol="47522" srcRow="1572" trgRow="3564" color="EX-dark-cyan" />
    <link srcID="13501" trgID="8301" rel="pRr" directed="false" shadow="false" column="29400" shadowCol="47523" srcRow="3569" trgRow="1572" color="EX-red" />
    <link srcID="10955" trgID="8301" rel="pRr" directed="false" shadow="false" column="29401" shadowCol="47524" srcRow="3585" trgRow="1572" color="EX-dark-orange" />
    <link srcID="8301" trgID="10962" rel="pRr" directed="false" shadow="false" column="29402" shadowCol="47525" srcRow="1572" trgRow="3587" color="EX-dark-gray-purple" />
    <link srcID="13589" trgID="8301" rel="pRr" directed="false" shadow="false" column="29403" shadowCol="47526" srcRow="3819" trgRow="1572" color="EX-cyan" />
    <link srcID="12016" trgID="8301" rel="pRr" directed="false" shadow="false" column="29404" shadowCol="47527" srcRow="3912" trgRow="1572" color="EX-yellow-orange" />
    <link srcID="8301" trgID="12508" rel="pRr" directed="false" shadow="false" column="29405" shadowCol="47528" srcRow="1572" trgRow="4293" color="EX-pure-blue" />
    <link srcID="13189" trgID="8301" rel="pRr" directed="false" shadow="false" column="29406" shadowCol="47529" srcRow="4329" trgRow="1572" color="EX-dark-yellow-green" />
    <link srcID="8301" trgID="13216" rel="pRr" directed="false" shadow="false" column="29407" shadowCol="47530" srcRow="1572" trgRow="4525" color="EX-dark-magenta" />
    <link srcID="8301" trgID="12999" rel="pRr" directed="false" shadow="false" column="29408" shadowCol="47531" srcRow="1572" trgRow="4541" color="EX-dark-green" />
    <link srcID="12801" trgID="8301" rel="pRr" directed="false" shadow="false" column="29409" shadowCol="47532" srcRow="5036" trgRow="1572" color="EX-blue-magenta" />
    <link srcID="8301" trgID="13225" rel="pRr" directed="false" shadow="false" column="29410" shadowCol="47533" srcRow="1572" trgRow="5118" color="EX-yellow-green" />
    <link srcID="8301" trgID="12383" rel="pRr" directed="false" shadow="false" column="29411" shadowCol="47534" srcRow="1572" trgRow="5246" color="EX-magenta" />
    <link srcID="8301" trgID="13044" rel="pRr" directed="false" shadow="false" column="29412" shadowCol="47535" srcRow="1572" trgRow="5247" color="EX-green" />
    <link srcID="8301" trgID="13575" rel="pRr" directed="false" shadow="false" column="29413" shadowCol="47536" srcRow="1572" trgRow="5248" color="EX-yellow" />
    <link srcID="8301" trgID="12581" rel="pRr" directed="false" shadow="false" column="29414" shadowCol="47537" srcRow="1572" trgRow="5249" color="EX-purple" />
    <link srcID="11814" trgID="8902" rel="pRr" directed="false" shadow="false" column="29415" shadowCol="47538" srcRow="3518" trgRow="1573" color="EX-dark-purple" />
    <link srcID="8902" trgID="11822" rel="pRr" directed="false" shadow="false" column="29416" shadowCol="47539" srcRow="1573" trgRow="3739" color="EX-dark-red" />
    <link srcID="13943" trgID="8902" rel="pRr" directed="false" shadow="false" column="29417" shadowCol="47540" srcRow="3994" trgRow="1573" color="EX-pale-green" />
    <link srcID="8902" trgID="11871" rel="pRr" directed="false" shadow="false" column="29418" shadowCol="47541" srcRow="1573" trgRow="4200" color="EX-pale-blue" />
    <link srcID="8902" trgID="12927" rel="pRr" directed="false" shadow="false" column="29419" shadowCol="47542" srcRow="1573" trgRow="4353" color="EX-dark-tan" />
    <link srcID="8902" trgID="10814" rel="pRr" directed="false" shadow="false" column="29420" shadowCol="47543" srcRow="1573" trgRow="5179" color="EX-pale-blue-magenta" />
    <link srcID="10688" trgID="8575" rel="pRr" directed="false" shadow="false" column="29421" shadowCol="47544" srcRow="3499" trgRow="1574" color="EX-pale-yellow orange" />
    <link srcID="11034" trgID="8575" rel="pRr" directed="false" shadow="false" column="29422" shadowCol="47545" srcRow="3503" trgRow="1574" color="EX-medium-magenta" />
    <link srcID="11814" trgID="8575" rel="pRr" directed="false" shadow="false" column="29423" shadowCol="47546" srcRow="3518" trgRow="1574" color="EX-pale-red" />
    <link srcID="10688" trgID="8507" rel="pRr" directed="false" shadow="false" column="29424" shadowCol="47547" srcRow="3499" trgRow="1575" color="EX-pale-cyan" />
    <link srcID="12251" trgID="8507" rel="pRr" directed="false" shadow="false" column="29425" shadowCol="47548" srcRow="3526" trgRow="1575" color="EX-pale-yellow-green" />
    <link srcID="8507" trgID="12295" rel="pRr" directed="false" shadow="false" column="29426" shadowCol="47549" srcRow="1575" trgRow="3527" color="EX-pale-purple" />
    <link srcID="12253" trgID="8507" rel="pRr" directed="false" shadow="false" column="29427" shadowCol="47550" srcRow="3558" trgRow="1575" color="EX-pale-magenta" />
    <link srcID="10955" trgID="8507" rel="pRr" directed="false" shadow="false" column="29428" shadowCol="47551" srcRow="3585" trgRow="1575" color="EX-pale-red-orange" />
    <link srcID="8507" trgID="10962" rel="pRr" directed="false" shadow="false" column="29429" shadowCol="47552" srcRow="1575" trgRow="3587" color="EX-blue" />
    <link srcID="10947" trgID="8507" rel="pRr" directed="false" shadow="false" column="29430" shadowCol="47553" srcRow="3669" trgRow="1575" color="EX-orange" />
    <link srcID="11295" trgID="8507" rel="pRr" directed="false" shadow="false" column="29431" shadowCol="47554" srcRow="4062" trgRow="1575" color="EX-dark-cyan" />
    <link srcID="8507" trgID="11216" rel="pRr" directed="false" shadow="false" column="29432" shadowCol="47555" srcRow="1575" trgRow="4347" color="EX-red" />
    <link srcID="8507" trgID="11945" rel="pRr" directed="false" shadow="false" column="29433" shadowCol="47556" srcRow="1575" trgRow="4568" color="EX-dark-orange" />
    <link srcID="8507" trgID="12319" rel="pRr" directed="false" shadow="false" column="29434" shadowCol="47557" srcRow="1575" trgRow="5121" color="EX-dark-gray-purple" />
    <link srcID="8507" trgID="11215" rel="pRr" directed="false" shadow="false" column="29435" shadowCol="47558" srcRow="1575" trgRow="5124" color="EX-cyan" />
    <link srcID="11309" trgID="8507" rel="pRr" directed="false" shadow="false" column="29436" shadowCol="47559" srcRow="5250" trgRow="1575" color="EX-yellow-orange" />
    <link srcID="8760" trgID="12765" rel="pRr" directed="false" shadow="false" column="29437" shadowCol="47560" srcRow="1576" trgRow="3513" color="EX-pure-blue" />
    <link srcID="8760" trgID="10715" rel="pRr" directed="false" shadow="false" column="29438" shadowCol="47561" srcRow="1576" trgRow="3525" color="EX-dark-yellow-green" />
    <link srcID="11703" trgID="8760" rel="pRr" directed="false" shadow="false" column="29439" shadowCol="47562" srcRow="3586" trgRow="1576" color="EX-dark-magenta" />
    <link srcID="11884" trgID="8760" rel="pRr" directed="false" shadow="false" column="29440" shadowCol="47563" srcRow="3588" trgRow="1576" color="EX-dark-green" />
    <link srcID="11177" trgID="8760" rel="pRr" directed="false" shadow="false" column="29441" shadowCol="47564" srcRow="3602" trgRow="1576" color="EX-blue-magenta" />
    <link srcID="11896" trgID="8760" rel="pRr" directed="false" shadow="false" column="29442" shadowCol="47565" srcRow="3672" trgRow="1576" color="EX-yellow-green" />
    <link srcID="12356" trgID="8760" rel="pRr" directed="false" shadow="false" column="29443" shadowCol="47566" srcRow="3749" trgRow="1576" color="EX-magenta" />
    <link srcID="12016" trgID="8760" rel="pRr" directed="false" shadow="false" column="29444" shadowCol="47567" srcRow="3912" trgRow="1576" color="EX-green" />
    <link srcID="8760" trgID="11151" rel="pRr" directed="false" shadow="false" column="29445" shadowCol="47568" srcRow="1576" trgRow="5091" color="EX-yellow" />
    <link srcID="8760" trgID="10856" rel="pRr" directed="false" shadow="false" column="29446" shadowCol="47569" srcRow="1576" trgRow="5232" color="EX-purple" />
    <link srcID="10943" trgID="8760" rel="pRr" directed="false" shadow="false" column="29447" shadowCol="47570" srcRow="5251" trgRow="1576" color="EX-dark-purple" />
    <link srcID="8760" trgID="11354" rel="pRr" directed="false" shadow="false" column="29448" shadowCol="47571" srcRow="1576" trgRow="5252" color="EX-dark-red" />
    <link srcID="9720" trgID="10688" rel="pRr" directed="false" shadow="false" column="29449" shadowCol="47572" srcRow="1577" trgRow="3499" color="EX-pale-green" />
    <link srcID="10955" trgID="9720" rel="pRr" directed="false" shadow="false" column="29450" shadowCol="47573" srcRow="3585" trgRow="1577" color="EX-pale-blue" />
    <link srcID="9720" trgID="10962" rel="pRr" directed="false" shadow="false" column="29451" shadowCol="47574" srcRow="1577" trgRow="3587" color="EX-dark-tan" />
    <link srcID="11882" trgID="9720" rel="pRr" directed="false" shadow="false" column="29452" shadowCol="47575" srcRow="3599" trgRow="1577" color="EX-pale-blue-magenta" />
    <link srcID="9720" trgID="11386" rel="pRr" directed="false" shadow="false" column="29453" shadowCol="47576" srcRow="1577" trgRow="3750" color="EX-pale-yellow orange" />
    <link srcID="12016" trgID="9720" rel="pRr" directed="false" shadow="false" column="29454" shadowCol="47577" srcRow="3912" trgRow="1577" color="EX-medium-magenta" />
    <link srcID="10686" trgID="8735" rel="pRr" directed="false" shadow="false" column="29455" shadowCol="47578" srcRow="3623" trgRow="1578" color="EX-pale-red" />
    <link srcID="10768" trgID="8735" rel="pRr" directed="false" shadow="false" column="29456" shadowCol="47579" srcRow="4409" trgRow="1578" color="EX-pale-cyan" />
    <link srcID="12862" trgID="8735" rel="pRr" directed="false" shadow="false" column="29457" shadowCol="47580" srcRow="4416" trgRow="1578" color="EX-pale-yellow-green" />
    <link srcID="10688" trgID="9299" rel="pRr" directed="false" shadow="false" column="29458" shadowCol="47581" srcRow="3499" trgRow="1579" color="EX-pale-purple" />
    <link srcID="9299" trgID="13174" rel="pRr" directed="false" shadow="false" column="29459" shadowCol="47582" srcRow="1579" trgRow="3592" color="EX-pale-magenta" />
    <link srcID="9299" trgID="13611" rel="pRr" directed="false" shadow="false" column="29460" shadowCol="47583" srcRow="1579" trgRow="3593" color="EX-pale-red-orange" />
    <link srcID="9299" trgID="11908" rel="pRr" directed="false" shadow="false" column="29461" shadowCol="47584" srcRow="1579" trgRow="3624" color="EX-blue" />
    <link srcID="12387" trgID="9299" rel="pRr" directed="false" shadow="false" column="29462" shadowCol="47585" srcRow="3636" trgRow="1579" color="EX-orange" />
    <link srcID="9299" trgID="13612" rel="pRr" directed="false" shadow="false" column="29463" shadowCol="47586" srcRow="1579" trgRow="3646" color="EX-dark-cyan" />
    <link srcID="11334" trgID="9299" rel="pRr" directed="false" shadow="false" column="29464" shadowCol="47587" srcRow="3656" trgRow="1579" color="EX-red" />
    <link srcID="10629" trgID="9299" rel="pRr" directed="false" shadow="false" column="29465" shadowCol="47588" srcRow="3741" trgRow="1579" color="EX-dark-orange" />
    <link srcID="9299" trgID="13451" rel="pRr" directed="false" shadow="false" column="29466" shadowCol="47589" srcRow="1579" trgRow="3743" color="EX-dark-gray-purple" />
    <link srcID="9299" trgID="11351" rel="pRr" directed="false" shadow="false" column="29467" shadowCol="47590" srcRow="1579" trgRow="3744" color="EX-cyan" />
    <link srcID="9299" trgID="11826" rel="pRr" directed="false" shadow="false" column="29468" shadowCol="47591" srcRow="1579" trgRow="3753" color="EX-yellow-orange" />
    <link srcID="13158" trgID="9299" rel="pRr" directed="false" shadow="false" column="29469" shadowCol="47592" srcRow="3776" trgRow="1579" color="EX-pure-blue" />
    <link srcID="11029" trgID="9299" rel="pRr" directed="false" shadow="false" column="29470" shadowCol="47593" srcRow="3795" trgRow="1579" color="EX-dark-yellow-green" />
    <link srcID="11028" trgID="9299" rel="pRr" directed="false" shadow="false" column="29471" shadowCol="47594" srcRow="3821" trgRow="1579" color="EX-dark-magenta" />
    <link srcID="11295" trgID="9299" rel="pRr" directed="false" shadow="false" column="29472" shadowCol="47595" srcRow="4062" trgRow="1579" color="EX-dark-green" />
    <link srcID="9299" trgID="11934" rel="pRr" directed="false" shadow="false" column="29473" shadowCol="47596" srcRow="1579" trgRow="4063" color="EX-blue-magenta" />
    <link srcID="13335" trgID="9299" rel="pRr" directed="false" shadow="false" column="29474" shadowCol="47597" srcRow="4162" trgRow="1579" color="EX-yellow-green" />
    <link srcID="12330" trgID="9299" rel="pRr" directed="false" shadow="false" column="29475" shadowCol="47598" srcRow="4266" trgRow="1579" color="EX-magenta" />
    <link srcID="9299" trgID="11350" rel="pRr" directed="false" shadow="false" column="29476" shadowCol="47599" srcRow="1579" trgRow="4316" color="EX-green" />
    <link srcID="11711" trgID="9299" rel="pRr" directed="false" shadow="false" column="29477" shadowCol="47600" srcRow="4470" trgRow="1579" color="EX-yellow" />
    <link srcID="12846" trgID="9299" rel="pRr" directed="false" shadow="false" column="29478" shadowCol="47601" srcRow="4496" trgRow="1579" color="EX-purple" />
    <link srcID="11269" trgID="9299" rel="pRr" directed="false" shadow="false" column="29479" shadowCol="47602" srcRow="5073" trgRow="1579" color="EX-dark-purple" />
    <link srcID="12364" trgID="9299" rel="pRr" directed="false" shadow="false" column="29480" shadowCol="47603" srcRow="5253" trgRow="1579" color="EX-dark-red" />
    <link srcID="10011" trgID="10959" rel="pRr" directed="false" shadow="false" column="29481" shadowCol="47604" srcRow="1580" trgRow="3497" color="EX-pale-green" />
    <link srcID="10688" trgID="10011" rel="pRr" directed="false" shadow="false" column="29482" shadowCol="47605" srcRow="3499" trgRow="1580" color="EX-pale-blue" />
    <link srcID="10973" trgID="10011" rel="pRr" directed="false" shadow="false" column="29483" shadowCol="47606" srcRow="3500" trgRow="1580" color="EX-dark-tan" />
    <link srcID="11814" trgID="10011" rel="pRr" directed="false" shadow="false" column="29484" shadowCol="47607" srcRow="3518" trgRow="1580" color="EX-pale-blue-magenta" />
    <link srcID="12251" trgID="10011" rel="pRr" directed="false" shadow="false" column="29485" shadowCol="47608" srcRow="3526" trgRow="1580" color="EX-pale-yellow orange" />
    <link srcID="10011" trgID="12295" rel="pRr" directed="false" shadow="false" column="29486" shadowCol="47609" srcRow="1580" trgRow="3527" color="EX-medium-magenta" />
    <link srcID="10678" trgID="10011" rel="pRr" directed="false" shadow="false" column="29487" shadowCol="47610" srcRow="3544" trgRow="1580" color="EX-pale-red" />
    <link srcID="10011" trgID="13183" rel="pRr" directed="false" shadow="false" column="29488" shadowCol="47611" srcRow="1580" trgRow="3564" color="EX-pale-cyan" />
    <link srcID="13501" trgID="10011" rel="pRr" directed="false" shadow="false" column="29489" shadowCol="47612" srcRow="3569" trgRow="1580" color="EX-pale-yellow-green" />
    <link srcID="11703" trgID="10011" rel="pRr" directed="false" shadow="false" column="29490" shadowCol="47613" srcRow="3586" trgRow="1580" color="EX-pale-purple" />
    <link srcID="10686" trgID="10011" rel="pRr" directed="false" shadow="false" column="29491" shadowCol="47614" srcRow="3623" trgRow="1580" color="EX-pale-magenta" />
    <link srcID="10947" trgID="10011" rel="pRr" directed="false" shadow="false" column="29492" shadowCol="47615" srcRow="3669" trgRow="1580" color="EX-pale-red-orange" />
    <link srcID="11896" trgID="10011" rel="pRr" directed="false" shadow="false" column="29493" shadowCol="47616" srcRow="3672" trgRow="1580" color="EX-blue" />
    <link srcID="10011" trgID="11886" rel="pRr" directed="false" shadow="false" column="29494" shadowCol="47617" srcRow="1580" trgRow="3684" color="EX-orange" />
    <link srcID="13589" trgID="10011" rel="pRr" directed="false" shadow="false" column="29495" shadowCol="47618" srcRow="3819" trgRow="1580" color="EX-dark-cyan" />
    <link srcID="11121" trgID="10011" rel="pRr" directed="false" shadow="false" column="29496" shadowCol="47619" srcRow="4066" trgRow="1580" color="EX-red" />
    <link srcID="10011" trgID="10984" rel="pRr" directed="false" shadow="false" column="29497" shadowCol="47620" srcRow="1580" trgRow="4146" color="EX-dark-orange" />
    <link srcID="13592" trgID="10011" rel="pRr" directed="false" shadow="false" column="29498" shadowCol="47621" srcRow="4183" trgRow="1580" color="EX-dark-gray-purple" />
    <link srcID="13489" trgID="10011" rel="pRr" directed="false" shadow="false" column="29499" shadowCol="47622" srcRow="4391" trgRow="1580" color="EX-cyan" />
    <link srcID="12354" trgID="10011" rel="pRr" directed="false" shadow="false" column="29500" shadowCol="47623" srcRow="4502" trgRow="1580" color="EX-yellow-orange" />
    <link srcID="13216" trgID="10011" rel="pRr" directed="false" shadow="false" column="29501" shadowCol="47624" srcRow="4525" trgRow="1580" color="EX-pure-blue" />
    <link srcID="13162" trgID="10011" rel="pRr" directed="false" shadow="false" column="29502" shadowCol="47625" srcRow="4526" trgRow="1580" color="EX-dark-yellow-green" />
    <link srcID="13924" trgID="10011" rel="pRr" directed="false" shadow="false" column="29503" shadowCol="47626" srcRow="4527" trgRow="1580" color="EX-dark-magenta" />
    <link srcID="13487" trgID="10011" rel="pRr" directed="false" shadow="false" column="29504" shadowCol="47627" srcRow="4666" trgRow="1580" color="EX-dark-green" />
    <link srcID="12894" trgID="10011" rel="pRr" directed="false" shadow="false" column="29505" shadowCol="47628" srcRow="4757" trgRow="1580" color="EX-blue-magenta" />
    <link srcID="10011" trgID="12359" rel="pRr" directed="false" shadow="false" column="29506" shadowCol="47629" srcRow="1580" trgRow="4948" color="EX-yellow-green" />
    <link srcID="10934" trgID="10011" rel="pRr" directed="false" shadow="false" column="29507" shadowCol="47630" srcRow="4976" trgRow="1580" color="EX-magenta" />
    <link srcID="10011" trgID="13626" rel="pRr" directed="false" shadow="false" column="29508" shadowCol="47631" srcRow="1580" trgRow="5026" color="EX-green" />
    <link srcID="13769" trgID="10011" rel="pRr" directed="false" shadow="false" column="29509" shadowCol="47632" srcRow="5254" trgRow="1580" color="EX-yellow" />
    <link srcID="10879" trgID="10011" rel="pRr" directed="false" shadow="false" column="29510" shadowCol="47633" srcRow="5255" trgRow="1580" color="EX-purple" />
    <link srcID="10011" trgID="11253" rel="pRr" directed="false" shadow="false" column="29511" shadowCol="47634" srcRow="1580" trgRow="5256" color="EX-dark-purple" />
    <link srcID="11687" trgID="8490" rel="pRr" directed="false" shadow="false" column="29512" shadowCol="47635" srcRow="3519" trgRow="1581" color="EX-dark-red" />
    <link srcID="10678" trgID="8490" rel="pRr" directed="false" shadow="false" column="29513" shadowCol="47636" srcRow="3544" trgRow="1581" color="EX-pale-green" />
    <link srcID="11703" trgID="8490" rel="pRr" directed="false" shadow="false" column="29514" shadowCol="47637" srcRow="3586" trgRow="1581" color="EX-pale-blue" />
    <link srcID="8490" trgID="12222" rel="pRr" directed="false" shadow="false" column="29515" shadowCol="47638" srcRow="1581" trgRow="3999" color="EX-dark-tan" />
    <link srcID="8490" trgID="11397" rel="pRr" directed="false" shadow="false" column="29516" shadowCol="47639" srcRow="1581" trgRow="4154" color="EX-pale-blue-magenta" />
    <link srcID="8490" trgID="10837" rel="pRr" directed="false" shadow="false" column="29517" shadowCol="47640" srcRow="1581" trgRow="4229" color="EX-pale-yellow orange" />
    <link srcID="12122" trgID="8490" rel="pRr" directed="false" shadow="false" column="29518" shadowCol="47641" srcRow="4611" trgRow="1581" color="EX-medium-magenta" />
    <link srcID="12015" trgID="8490" rel="pRr" directed="false" shadow="false" column="29519" shadowCol="47642" srcRow="4688" trgRow="1581" color="EX-pale-red" />
    <link srcID="8490" trgID="10850" rel="pRr" directed="false" shadow="false" column="29520" shadowCol="47643" srcRow="1581" trgRow="4866" color="EX-pale-cyan" />
    <link srcID="10096" trgID="10688" rel="pRr" directed="false" shadow="false" column="29521" shadowCol="47644" srcRow="1582" trgRow="3499" color="EX-pale-yellow-green" />
    <link srcID="10973" trgID="10096" rel="pRr" directed="false" shadow="false" column="29522" shadowCol="47645" srcRow="3500" trgRow="1582" color="EX-pale-purple" />
    <link srcID="10096" trgID="10715" rel="pRr" directed="false" shadow="false" column="29523" shadowCol="47646" srcRow="1582" trgRow="3525" color="EX-pale-magenta" />
    <link srcID="10096" trgID="10658" rel="pRr" directed="false" shadow="false" column="29524" shadowCol="47647" srcRow="1582" trgRow="3605" color="EX-pale-red-orange" />
    <link srcID="10096" trgID="11908" rel="pRr" directed="false" shadow="false" column="29525" shadowCol="47648" srcRow="1582" trgRow="3624" color="EX-blue" />
    <link srcID="10096" trgID="11052" rel="pRr" directed="false" shadow="false" column="29526" shadowCol="47649" srcRow="1582" trgRow="3727" color="EX-orange" />
    <link srcID="10096" trgID="11450" rel="pRr" directed="false" shadow="false" column="29527" shadowCol="47650" srcRow="1582" trgRow="3809" color="EX-dark-cyan" />
    <link srcID="10096" trgID="11383" rel="pRr" directed="false" shadow="false" column="29528" shadowCol="47651" srcRow="1582" trgRow="3863" color="EX-red" />
    <link srcID="11947" trgID="10096" rel="pRr" directed="false" shadow="false" column="29529" shadowCol="47652" srcRow="3872" trgRow="1582" color="EX-dark-orange" />
    <link srcID="10096" trgID="12628" rel="pRr" directed="false" shadow="false" column="29530" shadowCol="47653" srcRow="1582" trgRow="3874" color="EX-dark-gray-purple" />
    <link srcID="10841" trgID="10096" rel="pRr" directed="false" shadow="false" column="29531" shadowCol="47654" srcRow="3884" trgRow="1582" color="EX-cyan" />
    <link srcID="10096" trgID="11332" rel="pRr" directed="false" shadow="false" column="29532" shadowCol="47655" srcRow="1582" trgRow="3929" color="EX-yellow-orange" />
    <link srcID="10096" trgID="10857" rel="pRr" directed="false" shadow="false" column="29533" shadowCol="47656" srcRow="1582" trgRow="3936" color="EX-pure-blue" />
    <link srcID="10096" trgID="13994" rel="pRr" directed="false" shadow="false" column="29534" shadowCol="47657" srcRow="1582" trgRow="4090" color="EX-dark-yellow-green" />
    <link srcID="10985" trgID="10096" rel="pRr" directed="false" shadow="false" column="29535" shadowCol="47658" srcRow="4237" trgRow="1582" color="EX-dark-magenta" />
    <link srcID="10096" trgID="10607" rel="pRr" directed="false" shadow="false" column="29536" shadowCol="47659" srcRow="1582" trgRow="4548" color="EX-dark-green" />
    <link srcID="10096" trgID="11324" rel="pRr" directed="false" shadow="false" column="29537" shadowCol="47660" srcRow="1582" trgRow="4556" color="EX-blue-magenta" />
    <link srcID="10096" trgID="10608" rel="pRr" directed="false" shadow="false" column="29538" shadowCol="47661" srcRow="1582" trgRow="4567" color="EX-yellow-green" />
    <link srcID="12045" trgID="10096" rel="pRr" directed="false" shadow="false" column="29539" shadowCol="47662" srcRow="4788" trgRow="1582" color="EX-magenta" />
    <link srcID="10096" trgID="11954" rel="pRr" directed="false" shadow="false" column="29540" shadowCol="47663" srcRow="1582" trgRow="4833" color="EX-green" />
    <link srcID="10096" trgID="10898" rel="pRr" directed="false" shadow="false" column="29541" shadowCol="47664" srcRow="1582" trgRow="4849" color="EX-yellow" />
    <link srcID="10760" trgID="10096" rel="pRr" directed="false" shadow="false" column="29542" shadowCol="47665" srcRow="4955" trgRow="1582" color="EX-purple" />
    <link srcID="10096" trgID="11514" rel="pRr" directed="false" shadow="false" column="29543" shadowCol="47666" srcRow="1582" trgRow="5257" color="EX-dark-purple" />
    <link srcID="10096" trgID="10938" rel="pRr" directed="false" shadow="false" column="29544" shadowCol="47667" srcRow="1582" trgRow="5258" color="EX-dark-red" />
    <link srcID="13062" trgID="10096" rel="pRr" directed="false" shadow="false" column="29545" shadowCol="47668" srcRow="5259" trgRow="1582" color="EX-pale-green" />
    <link srcID="10096" trgID="12487" rel="pRr" directed="false" shadow="false" column="29546" shadowCol="47669" srcRow="1582" trgRow="5260" color="EX-pale-blue" />
    <link srcID="10096" trgID="10609" rel="pRr" directed="false" shadow="false" column="29547" shadowCol="47670" srcRow="1582" trgRow="5261" color="EX-dark-tan" />
    <link srcID="10688" trgID="8769" rel="pRr" directed="false" shadow="false" column="29548" shadowCol="47671" srcRow="3499" trgRow="1583" color="EX-pale-blue-magenta" />
    <link srcID="10973" trgID="8769" rel="pRr" directed="false" shadow="false" column="29549" shadowCol="47672" srcRow="3500" trgRow="1583" color="EX-pale-yellow orange" />
    <link srcID="10711" trgID="8769" rel="pRr" directed="false" shadow="false" column="29550" shadowCol="47673" srcRow="3501" trgRow="1583" color="EX-medium-magenta" />
    <link srcID="12768" trgID="8769" rel="pRr" directed="false" shadow="false" column="29551" shadowCol="47674" srcRow="3502" trgRow="1583" color="EX-pale-red" />
    <link srcID="10684" trgID="8769" rel="pRr" directed="false" shadow="false" column="29552" shadowCol="47675" srcRow="3521" trgRow="1583" color="EX-pale-cyan" />
    <link srcID="11001" trgID="8769" rel="pRr" directed="false" shadow="false" column="29553" shadowCol="47676" srcRow="3522" trgRow="1583" color="EX-pale-yellow-green" />
    <link srcID="8769" trgID="10659" rel="pRr" directed="false" shadow="false" column="29554" shadowCol="47677" srcRow="1583" trgRow="3523" color="EX-pale-purple" />
    <link srcID="8769" trgID="14040" rel="pRr" directed="false" shadow="false" column="29555" shadowCol="47678" srcRow="1583" trgRow="3524" color="EX-pale-magenta" />
    <link srcID="10716" trgID="8769" rel="pRr" directed="false" shadow="false" column="29556" shadowCol="47679" srcRow="3545" trgRow="1583" color="EX-pale-red-orange" />
    <link srcID="13472" trgID="8769" rel="pRr" directed="false" shadow="false" column="29557" shadowCol="47680" srcRow="3555" trgRow="1583" color="EX-blue" />
    <link srcID="8769" trgID="11365" rel="pRr" directed="false" shadow="false" column="29558" shadowCol="47681" srcRow="1583" trgRow="3676" color="EX-orange" />
    <link srcID="11052" trgID="8769" rel="pRr" directed="false" shadow="false" column="29559" shadowCol="47682" srcRow="3727" trgRow="1583" color="EX-dark-cyan" />
    <link srcID="11947" trgID="8769" rel="pRr" directed="false" shadow="false" column="29560" shadowCol="47683" srcRow="3872" trgRow="1583" color="EX-red" />
    <link srcID="13049" trgID="8769" rel="pRr" directed="false" shadow="false" column="29561" shadowCol="47684" srcRow="4053" trgRow="1583" color="EX-dark-orange" />
    <link srcID="8769" trgID="13818" rel="pRr" directed="false" shadow="false" column="29562" shadowCol="47685" srcRow="1583" trgRow="4696" color="EX-dark-gray-purple" />
    <link srcID="8769" trgID="10800" rel="pRr" directed="false" shadow="false" column="29563" shadowCol="47686" srcRow="1583" trgRow="4790" color="EX-cyan" />
    <link srcID="10688" trgID="8727" rel="pRr" directed="false" shadow="false" column="29564" shadowCol="47687" srcRow="3499" trgRow="1584" color="EX-yellow-orange" />
    <link srcID="8727" trgID="10716" rel="pRr" directed="false" shadow="false" column="29565" shadowCol="47688" srcRow="1584" trgRow="3545" color="EX-pure-blue" />
    <link srcID="8727" trgID="12860" rel="pRr" directed="false" shadow="false" column="29566" shadowCol="47689" srcRow="1584" trgRow="3876" color="EX-dark-yellow-green" />
    <link srcID="11860" trgID="8727" rel="pRr" directed="false" shadow="false" column="29567" shadowCol="47690" srcRow="4192" trgRow="1584" color="EX-dark-magenta" />
    <link srcID="10643" trgID="8727" rel="pRr" directed="false" shadow="false" column="29568" shadowCol="47691" srcRow="4193" trgRow="1584" color="EX-dark-green" />
    <link srcID="12453" trgID="8727" rel="pRr" directed="false" shadow="false" column="29569" shadowCol="47692" srcRow="4331" trgRow="1584" color="EX-blue-magenta" />
    <link srcID="8727" trgID="11136" rel="pRr" directed="false" shadow="false" column="29570" shadowCol="47693" srcRow="1584" trgRow="4473" color="EX-yellow-green" />
    <link srcID="8727" trgID="12500" rel="pRr" directed="false" shadow="false" column="29571" shadowCol="47694" srcRow="1584" trgRow="4485" color="EX-magenta" />
    <link srcID="8727" trgID="11621" rel="pRr" directed="false" shadow="false" column="29572" shadowCol="47695" srcRow="1584" trgRow="4625" color="EX-green" />
    <link srcID="8727" trgID="11084" rel="pRr" directed="false" shadow="false" column="29573" shadowCol="47696" srcRow="1584" trgRow="4681" color="EX-yellow" />
    <link srcID="8727" trgID="12383" rel="pRr" directed="false" shadow="false" column="29574" shadowCol="47697" srcRow="1584" trgRow="5246" color="EX-purple" />
    <link srcID="8727" trgID="13311" rel="pRr" directed="false" shadow="false" column="29575" shadowCol="47698" srcRow="1584" trgRow="5262" color="EX-dark-purple" />
    <link srcID="11555" trgID="8727" rel="pRr" directed="false" shadow="false" column="29576" shadowCol="47699" srcRow="5263" trgRow="1584" color="EX-dark-red" />
    <link srcID="8727" trgID="13477" rel="pRr" directed="false" shadow="false" column="29577" shadowCol="47700" srcRow="1584" trgRow="5264" color="EX-pale-green" />
    <link srcID="8727" trgID="12654" rel="pRr" directed="false" shadow="false" column="29578" shadowCol="47701" srcRow="1584" trgRow="5265" color="EX-pale-blue" />
    <link srcID="8324" trgID="11276" rel="pRr" directed="false" shadow="false" column="29579" shadowCol="47702" srcRow="1585" trgRow="2396" color="EX-dark-tan" />
    <link srcID="10973" trgID="8324" rel="pRr" directed="false" shadow="false" column="29580" shadowCol="47703" srcRow="3500" trgRow="1585" color="EX-pale-blue-magenta" />
    <link srcID="8324" trgID="11814" rel="pRr" directed="false" shadow="false" column="29581" shadowCol="47704" srcRow="1585" trgRow="3518" color="EX-pale-yellow orange" />
    <link srcID="8324" trgID="11783" rel="pRr" directed="false" shadow="false" column="29582" shadowCol="47705" srcRow="1585" trgRow="3960" color="EX-medium-magenta" />
    <link srcID="11644" trgID="8324" rel="pRr" directed="false" shadow="false" column="29583" shadowCol="47706" srcRow="3961" trgRow="1585" color="EX-pale-red" />
    <link srcID="11695" trgID="8324" rel="pRr" directed="false" shadow="false" column="29584" shadowCol="47707" srcRow="3964" trgRow="1585" color="EX-pale-cyan" />
    <link srcID="11834" trgID="8324" rel="pRr" directed="false" shadow="false" column="29585" shadowCol="47708" srcRow="3965" trgRow="1585" color="EX-pale-yellow-green" />
    <link srcID="8324" trgID="11179" rel="pRr" directed="false" shadow="false" column="29586" shadowCol="47709" srcRow="1585" trgRow="3967" color="EX-pale-purple" />
    <link srcID="8324" trgID="11843" rel="pRr" directed="false" shadow="false" column="29587" shadowCol="47710" srcRow="1585" trgRow="4332" color="EX-pale-magenta" />
    <link srcID="8324" trgID="12742" rel="pRr" directed="false" shadow="false" column="29588" shadowCol="47711" srcRow="1585" trgRow="4490" color="EX-pale-red-orange" />
    <link srcID="8324" trgID="11577" rel="pRr" directed="false" shadow="false" column="29589" shadowCol="47712" srcRow="1585" trgRow="4651" color="EX-blue" />
    <link srcID="11781" trgID="8324" rel="pRr" directed="false" shadow="false" column="29590" shadowCol="47713" srcRow="4817" trgRow="1585" color="EX-orange" />
    <link srcID="11675" trgID="8324" rel="pRr" directed="false" shadow="false" column="29591" shadowCol="47714" srcRow="5266" trgRow="1585" color="EX-dark-cyan" />
    <link srcID="8324" trgID="10624" rel="pRr" directed="false" shadow="false" column="29592" shadowCol="47715" srcRow="1585" trgRow="5267" color="EX-red" />
    <link srcID="8324" trgID="11277" rel="pRr" directed="false" shadow="false" column="29593" shadowCol="47716" srcRow="1585" trgRow="5268" color="EX-dark-orange" />
    <link srcID="10973" trgID="8619" rel="pRr" directed="false" shadow="false" column="29594" shadowCol="47717" srcRow="3500" trgRow="1586" color="EX-dark-gray-purple" />
    <link srcID="12768" trgID="8619" rel="pRr" directed="false" shadow="false" column="29595" shadowCol="47718" srcRow="3502" trgRow="1586" color="EX-cyan" />
    <link srcID="10689" trgID="8619" rel="pRr" directed="false" shadow="false" column="29596" shadowCol="47719" srcRow="3504" trgRow="1586" color="EX-yellow-orange" />
    <link srcID="12765" trgID="8619" rel="pRr" directed="false" shadow="false" column="29597" shadowCol="47720" srcRow="3513" trgRow="1586" color="EX-pure-blue" />
    <link srcID="11943" trgID="8619" rel="pRr" directed="false" shadow="false" column="29598" shadowCol="47721" srcRow="3548" trgRow="1586" color="EX-dark-yellow-green" />
    <link srcID="13182" trgID="8619" rel="pRr" directed="false" shadow="false" column="29599" shadowCol="47722" srcRow="3559" trgRow="1586" color="EX-dark-magenta" />
    <link srcID="11220" trgID="8619" rel="pRr" directed="false" shadow="false" column="29600" shadowCol="47723" srcRow="3610" trgRow="1586" color="EX-dark-green" />
    <link srcID="11896" trgID="8619" rel="pRr" directed="false" shadow="false" column="29601" shadowCol="47724" srcRow="3672" trgRow="1586" color="EX-blue-magenta" />
    <link srcID="13625" trgID="8619" rel="pRr" directed="false" shadow="false" column="29602" shadowCol="47725" srcRow="3881" trgRow="1586" color="EX-yellow-green" />
    <link srcID="13629" trgID="8619" rel="pRr" directed="false" shadow="false" column="29603" shadowCol="47726" srcRow="3897" trgRow="1586" color="EX-magenta" />
    <link srcID="13840" trgID="8619" rel="pRr" directed="false" shadow="false" column="29604" shadowCol="47727" srcRow="4050" trgRow="1586" color="EX-green" />
    <link srcID="10614" trgID="8619" rel="pRr" directed="false" shadow="false" column="29605" shadowCol="47728" srcRow="4330" trgRow="1586" color="EX-yellow" />
    <link srcID="13903" trgID="8619" rel="pRr" directed="false" shadow="false" column="29606" shadowCol="47729" srcRow="4671" trgRow="1586" color="EX-purple" />
    <link srcID="11196" trgID="8619" rel="pRr" directed="false" shadow="false" column="29607" shadowCol="47730" srcRow="4783" trgRow="1586" color="EX-dark-purple" />
    <link srcID="9445" trgID="10715" rel="pRr" directed="false" shadow="false" column="29608" shadowCol="47731" srcRow="1587" trgRow="3525" color="EX-dark-red" />
    <link srcID="12251" trgID="9445" rel="pRr" directed="false" shadow="false" column="29609" shadowCol="47732" srcRow="3526" trgRow="1587" color="EX-pale-green" />
    <link srcID="9445" trgID="12295" rel="pRr" directed="false" shadow="false" column="29610" shadowCol="47733" srcRow="1587" trgRow="3527" color="EX-pale-blue" />
    <link srcID="10955" trgID="9445" rel="pRr" directed="false" shadow="false" column="29611" shadowCol="47734" srcRow="3585" trgRow="1587" color="EX-dark-tan" />
    <link srcID="9445" trgID="10962" rel="pRr" directed="false" shadow="false" column="29612" shadowCol="47735" srcRow="1587" trgRow="3587" color="EX-pale-blue-magenta" />
    <link srcID="11010" trgID="9445" rel="pRr" directed="false" shadow="false" column="29613" shadowCol="47736" srcRow="3808" trgRow="1587" color="EX-pale-yellow orange" />
    <link srcID="9445" trgID="12771" rel="pRr" directed="false" shadow="false" column="29614" shadowCol="47737" srcRow="1587" trgRow="4041" color="EX-medium-magenta" />
    <link srcID="9445" trgID="11417" rel="pRr" directed="false" shadow="false" column="29615" shadowCol="47738" srcRow="1587" trgRow="4144" color="EX-pale-red" />
    <link srcID="9445" trgID="12369" rel="pRr" directed="false" shadow="false" column="29616" shadowCol="47739" srcRow="1587" trgRow="4357" color="EX-pale-cyan" />
    <link srcID="10742" trgID="9445" rel="pRr" directed="false" shadow="false" column="29617" shadowCol="47740" srcRow="4454" trgRow="1587" color="EX-pale-yellow-green" />
    <link srcID="10988" trgID="9445" rel="pRr" directed="false" shadow="false" column="29618" shadowCol="47741" srcRow="4536" trgRow="1587" color="EX-pale-purple" />
    <link srcID="9445" trgID="11892" rel="pRr" directed="false" shadow="false" column="29619" shadowCol="47742" srcRow="1587" trgRow="4893" color="EX-pale-magenta" />
    <link srcID="9728" trgID="10688" rel="pRr" directed="false" shadow="false" column="29620" shadowCol="47743" srcRow="1588" trgRow="3499" color="EX-pale-red-orange" />
    <link srcID="10973" trgID="9728" rel="pRr" directed="false" shadow="false" column="29621" shadowCol="47744" srcRow="3500" trgRow="1588" color="EX-blue" />
    <link srcID="9728" trgID="13884" rel="pRr" directed="false" shadow="false" column="29622" shadowCol="47745" srcRow="1588" trgRow="3607" color="EX-orange" />
    <link srcID="9728" trgID="13175" rel="pRr" directed="false" shadow="false" column="29623" shadowCol="47746" srcRow="1588" trgRow="3625" color="EX-dark-cyan" />
    <link srcID="9728" trgID="13784" rel="pRr" directed="false" shadow="false" column="29624" shadowCol="47747" srcRow="1588" trgRow="3728" color="EX-red" />
    <link srcID="9728" trgID="11386" rel="pRr" directed="false" shadow="false" column="29625" shadowCol="47748" srcRow="1588" trgRow="3750" color="EX-dark-orange" />
    <link srcID="13179" trgID="9728" rel="pRr" directed="false" shadow="false" column="29626" shadowCol="47749" srcRow="3847" trgRow="1588" color="EX-dark-gray-purple" />
    <link srcID="9728" trgID="12499" rel="pRr" directed="false" shadow="false" column="29627" shadowCol="47750" srcRow="1588" trgRow="3888" color="EX-cyan" />
    <link srcID="9728" trgID="12578" rel="pRr" directed="false" shadow="false" column="29628" shadowCol="47751" srcRow="1588" trgRow="4136" color="EX-yellow-orange" />
    <link srcID="9728" trgID="10980" rel="pRr" directed="false" shadow="false" column="29629" shadowCol="47752" srcRow="1588" trgRow="4175" color="EX-pure-blue" />
    <link srcID="9728" trgID="12608" rel="pRr" directed="false" shadow="false" column="29630" shadowCol="47753" srcRow="1588" trgRow="4640" color="EX-dark-yellow-green" />
    <link srcID="12893" trgID="9728" rel="pRr" directed="false" shadow="false" column="29631" shadowCol="47754" srcRow="4931" trgRow="1588" color="EX-dark-magenta" />
    <link srcID="11783" trgID="8895" rel="pRr" directed="false" shadow="false" column="29632" shadowCol="47755" srcRow="3960" trgRow="1589" color="EX-dark-green" />
    <link srcID="11644" trgID="8895" rel="pRr" directed="false" shadow="false" column="29633" shadowCol="47756" srcRow="3961" trgRow="1589" color="EX-blue-magenta" />
    <link srcID="11834" trgID="8895" rel="pRr" directed="false" shadow="false" column="29634" shadowCol="47757" srcRow="3965" trgRow="1589" color="EX-yellow-green" />
    <link srcID="12158" trgID="8895" rel="pRr" directed="false" shadow="false" column="29635" shadowCol="47758" srcRow="4096" trgRow="1589" color="EX-magenta" />
    <link srcID="8895" trgID="12740" rel="pRr" directed="false" shadow="false" column="29636" shadowCol="47759" srcRow="1589" trgRow="4217" color="EX-green" />
    <link srcID="11843" trgID="8895" rel="pRr" directed="false" shadow="false" column="29637" shadowCol="47760" srcRow="4332" trgRow="1589" color="EX-yellow" />
    <link srcID="11842" trgID="8895" rel="pRr" directed="false" shadow="false" column="29638" shadowCol="47761" srcRow="4333" trgRow="1589" color="EX-purple" />
    <link srcID="8895" trgID="11838" rel="pRr" directed="false" shadow="false" column="29639" shadowCol="47762" srcRow="1589" trgRow="4334" color="EX-dark-purple" />
    <link srcID="8895" trgID="10977" rel="pRr" directed="false" shadow="false" column="29640" shadowCol="47763" srcRow="1589" trgRow="4354" color="EX-dark-red" />
    <link srcID="11582" trgID="8895" rel="pRr" directed="false" shadow="false" column="29641" shadowCol="47764" srcRow="4583" trgRow="1589" color="EX-pale-green" />
    <link srcID="13190" trgID="8895" rel="pRr" directed="false" shadow="false" column="29642" shadowCol="47765" srcRow="4704" trgRow="1589" color="EX-pale-blue" />
    <link srcID="10688" trgID="10394" rel="pRr" directed="false" shadow="false" column="29643" shadowCol="47766" srcRow="3499" trgRow="1590" color="EX-dark-tan" />
    <link srcID="11814" trgID="10394" rel="pRr" directed="false" shadow="false" column="29644" shadowCol="47767" srcRow="3518" trgRow="1590" color="EX-pale-blue-magenta" />
    <link srcID="11687" trgID="10394" rel="pRr" directed="false" shadow="false" column="29645" shadowCol="47768" srcRow="3519" trgRow="1590" color="EX-pale-yellow orange" />
    <link srcID="10394" trgID="11893" rel="pRr" directed="false" shadow="false" column="29646" shadowCol="47769" srcRow="1590" trgRow="3561" color="EX-medium-magenta" />
    <link srcID="10394" trgID="11024" rel="pRr" directed="false" shadow="false" column="29647" shadowCol="47770" srcRow="1590" trgRow="3563" color="EX-pale-red" />
    <link srcID="11703" trgID="10394" rel="pRr" directed="false" shadow="false" column="29648" shadowCol="47771" srcRow="3586" trgRow="1590" color="EX-pale-cyan" />
    <link srcID="10394" trgID="11038" rel="pRr" directed="false" shadow="false" column="29649" shadowCol="47772" srcRow="1590" trgRow="3618" color="EX-pale-yellow-green" />
    <link srcID="11041" trgID="10394" rel="pRr" directed="false" shadow="false" column="29650" shadowCol="47773" srcRow="3909" trgRow="1590" color="EX-pale-purple" />
    <link srcID="10394" trgID="12728" rel="pRr" directed="false" shadow="false" column="29651" shadowCol="47774" srcRow="1590" trgRow="4061" color="EX-pale-magenta" />
    <link srcID="10394" trgID="11221" rel="pRr" directed="false" shadow="false" column="29652" shadowCol="47775" srcRow="1590" trgRow="4148" color="EX-pale-red-orange" />
    <link srcID="12808" trgID="10394" rel="pRr" directed="false" shadow="false" column="29653" shadowCol="47776" srcRow="4566" trgRow="1590" color="EX-blue" />
    <link srcID="10973" trgID="9419" rel="pRr" directed="false" shadow="false" column="29654" shadowCol="47777" srcRow="3500" trgRow="1591" color="EX-orange" />
    <link srcID="9419" trgID="12765" rel="pRr" directed="false" shadow="false" column="29655" shadowCol="47778" srcRow="1591" trgRow="3513" color="EX-dark-cyan" />
    <link srcID="9419" trgID="11331" rel="pRr" directed="false" shadow="false" column="29656" shadowCol="47779" srcRow="1591" trgRow="3516" color="EX-red" />
    <link srcID="9419" trgID="10830" rel="pRr" directed="false" shadow="false" column="29657" shadowCol="47780" srcRow="1591" trgRow="3553" color="EX-dark-orange" />
    <link srcID="9419" trgID="12729" rel="pRr" directed="false" shadow="false" column="29658" shadowCol="47781" srcRow="1591" trgRow="3606" color="EX-dark-gray-purple" />
    <link srcID="9419" trgID="11825" rel="pRr" directed="false" shadow="false" column="29659" shadowCol="47782" srcRow="1591" trgRow="3725" color="EX-cyan" />
    <link srcID="9419" trgID="11826" rel="pRr" directed="false" shadow="false" column="29660" shadowCol="47783" srcRow="1591" trgRow="3753" color="EX-yellow-orange" />
    <link srcID="13486" trgID="9419" rel="pRr" directed="false" shadow="false" column="29661" shadowCol="47784" srcRow="3781" trgRow="1591" color="EX-pure-blue" />
    <link srcID="11012" trgID="9419" rel="pRr" directed="false" shadow="false" column="29662" shadowCol="47785" srcRow="4036" trgRow="1591" color="EX-dark-yellow-green" />
    <link srcID="13209" trgID="9419" rel="pRr" directed="false" shadow="false" column="29663" shadowCol="47786" srcRow="4113" trgRow="1591" color="EX-dark-magenta" />
    <link srcID="8276" trgID="10959" rel="pRr" directed="false" shadow="false" column="29664" shadowCol="47787" srcRow="1592" trgRow="3497" color="EX-dark-green" />
    <link srcID="10688" trgID="8276" rel="pRr" directed="false" shadow="false" column="29665" shadowCol="47788" srcRow="3499" trgRow="1592" color="EX-blue-magenta" />
    <link srcID="10711" trgID="8276" rel="pRr" directed="false" shadow="false" column="29666" shadowCol="47789" srcRow="3501" trgRow="1592" color="EX-yellow-green" />
    <link srcID="8276" trgID="11905" rel="pRr" directed="false" shadow="false" column="29667" shadowCol="47790" srcRow="1592" trgRow="3650" color="EX-magenta" />
    <link srcID="8276" trgID="10968" rel="pRr" directed="false" shadow="false" column="29668" shadowCol="47791" srcRow="1592" trgRow="3653" color="EX-green" />
    <link srcID="10625" trgID="8276" rel="pRr" directed="false" shadow="false" column="29669" shadowCol="47792" srcRow="3655" trgRow="1592" color="EX-yellow" />
    <link srcID="8276" trgID="13192" rel="pRr" directed="false" shadow="false" column="29670" shadowCol="47793" srcRow="1592" trgRow="3858" color="EX-purple" />
    <link srcID="8276" trgID="10960" rel="pRr" directed="false" shadow="false" column="29671" shadowCol="47794" srcRow="1592" trgRow="4432" color="EX-dark-purple" />
    <link srcID="8276" trgID="14030" rel="pRr" directed="false" shadow="false" column="29672" shadowCol="47795" srcRow="1592" trgRow="4736" color="EX-dark-red" />
    <link srcID="13571" trgID="8276" rel="pRr" directed="false" shadow="false" column="29673" shadowCol="47796" srcRow="4913" trgRow="1592" color="EX-pale-green" />
    <link srcID="11814" trgID="8461" rel="pRr" directed="false" shadow="false" column="29674" shadowCol="47797" srcRow="3518" trgRow="1593" color="EX-pale-blue" />
    <link srcID="11687" trgID="8461" rel="pRr" directed="false" shadow="false" column="29675" shadowCol="47798" srcRow="3519" trgRow="1593" color="EX-dark-tan" />
    <link srcID="10678" trgID="8461" rel="pRr" directed="false" shadow="false" column="29676" shadowCol="47799" srcRow="3544" trgRow="1593" color="EX-pale-blue-magenta" />
    <link srcID="11703" trgID="8461" rel="pRr" directed="false" shadow="false" column="29677" shadowCol="47800" srcRow="3586" trgRow="1593" color="EX-pale-yellow orange" />
    <link srcID="8461" trgID="11203" rel="pRr" directed="false" shadow="false" column="29678" shadowCol="47801" srcRow="1593" trgRow="4086" color="EX-medium-magenta" />
    <link srcID="10837" trgID="8461" rel="pRr" directed="false" shadow="false" column="29679" shadowCol="47802" srcRow="4229" trgRow="1593" color="EX-pale-red" />
    <link srcID="12122" trgID="8461" rel="pRr" directed="false" shadow="false" column="29680" shadowCol="47803" srcRow="4611" trgRow="1593" color="EX-pale-cyan" />
    <link srcID="10973" trgID="10276" rel="pRr" directed="false" shadow="false" column="29681" shadowCol="47804" srcRow="3500" trgRow="1594" color="EX-pale-yellow-green" />
    <link srcID="10276" trgID="10715" rel="pRr" directed="false" shadow="false" column="29682" shadowCol="47805" srcRow="1594" trgRow="3525" color="EX-pale-purple" />
    <link srcID="10276" trgID="12716" rel="pRr" directed="false" shadow="false" column="29683" shadowCol="47806" srcRow="1594" trgRow="3565" color="EX-pale-magenta" />
    <link srcID="11884" trgID="10276" rel="pRr" directed="false" shadow="false" column="29684" shadowCol="47807" srcRow="3588" trgRow="1594" color="EX-pale-red-orange" />
    <link srcID="10276" trgID="13663" rel="pRr" directed="false" shadow="false" column="29685" shadowCol="47808" srcRow="1594" trgRow="4080" color="EX-blue" />
    <link srcID="10276" trgID="11388" rel="pRr" directed="false" shadow="false" column="29686" shadowCol="47809" srcRow="1594" trgRow="4837" color="EX-orange" />
    <link srcID="10277" trgID="10688" rel="pRr" directed="false" shadow="false" column="29687" shadowCol="47810" srcRow="1595" trgRow="3499" color="EX-dark-cyan" />
    <link srcID="10277" trgID="13000" rel="pRr" directed="false" shadow="false" column="29688" shadowCol="47811" srcRow="1595" trgRow="4270" color="EX-red" />
    <link srcID="10277" trgID="12011" rel="pRr" directed="false" shadow="false" column="29689" shadowCol="47812" srcRow="1595" trgRow="4680" color="EX-dark-orange" />
    <link srcID="10277" trgID="11457" rel="pRr" directed="false" shadow="false" column="29690" shadowCol="47813" srcRow="1595" trgRow="5269" color="EX-dark-gray-purple" />
    <link srcID="8697" trgID="12765" rel="pRr" directed="false" shadow="false" column="29691" shadowCol="47814" srcRow="1596" trgRow="3513" color="EX-cyan" />
    <link srcID="8697" trgID="11893" rel="pRr" directed="false" shadow="false" column="29692" shadowCol="47815" srcRow="1596" trgRow="3561" color="EX-yellow-orange" />
    <link srcID="8697" trgID="13611" rel="pRr" directed="false" shadow="false" column="29693" shadowCol="47816" srcRow="1596" trgRow="3593" color="EX-pure-blue" />
    <link srcID="8697" trgID="13283" rel="pRr" directed="false" shadow="false" column="29694" shadowCol="47817" srcRow="1596" trgRow="4524" color="EX-dark-yellow-green" />
    <link srcID="8697" trgID="11553" rel="pRr" directed="false" shadow="false" column="29695" shadowCol="47818" srcRow="1596" trgRow="4915" color="EX-dark-magenta" />
    <link srcID="8697" trgID="12958" rel="pRr" directed="false" shadow="false" column="29696" shadowCol="47819" srcRow="1596" trgRow="5270" color="EX-dark-green" />
    <link srcID="10688" trgID="8877" rel="pRr" directed="false" shadow="false" column="29697" shadowCol="47820" srcRow="3499" trgRow="1597" color="EX-blue-magenta" />
    <link srcID="11034" trgID="8877" rel="pRr" directed="false" shadow="false" column="29698" shadowCol="47821" srcRow="3503" trgRow="1597" color="EX-yellow-green" />
    <link srcID="12673" trgID="8877" rel="pRr" directed="false" shadow="false" column="29699" shadowCol="47822" srcRow="4386" trgRow="1597" color="EX-magenta" />
    <link srcID="10959" trgID="9171" rel="pRr" directed="false" shadow="false" column="29700" shadowCol="47823" srcRow="3497" trgRow="1598" color="EX-green" />
    <link srcID="10688" trgID="9171" rel="pRr" directed="false" shadow="false" column="29701" shadowCol="47824" srcRow="3499" trgRow="1598" color="EX-yellow" />
    <link srcID="12855" trgID="9171" rel="pRr" directed="false" shadow="false" column="29702" shadowCol="47825" srcRow="3520" trgRow="1598" color="EX-purple" />
    <link srcID="11141" trgID="9171" rel="pRr" directed="false" shadow="false" column="29703" shadowCol="47826" srcRow="3630" trgRow="1598" color="EX-dark-purple" />
    <link srcID="10973" trgID="9037" rel="pRr" directed="false" shadow="false" column="29704" shadowCol="47827" srcRow="3500" trgRow="1599" color="EX-dark-red" />
    <link srcID="9037" trgID="13176" rel="pRr" directed="false" shadow="false" column="29705" shadowCol="47828" srcRow="1599" trgRow="3562" color="EX-pale-green" />
    <link srcID="9037" trgID="13936" rel="pRr" directed="false" shadow="false" column="29706" shadowCol="47829" srcRow="1599" trgRow="3773" color="EX-pale-blue" />
    <link srcID="9763" trgID="13935" rel="pRr" directed="false" shadow="false" column="29707" shadowCol="47830" srcRow="1600" trgRow="3740" color="EX-dark-tan" />
    <link srcID="9763" trgID="11798" rel="pRr" directed="false" shadow="false" column="29708" shadowCol="47831" srcRow="1600" trgRow="4597" color="EX-pale-blue-magenta" />
    <link srcID="11005" trgID="10097" rel="pRr" directed="false" shadow="false" column="29709" shadowCol="47832" srcRow="5271" trgRow="1601" color="EX-pale-yellow orange" />
    <link srcID="12989" trgID="10097" rel="pRr" directed="false" shadow="false" column="29710" shadowCol="47833" srcRow="5272" trgRow="1601" color="EX-medium-magenta" />
    <link srcID="11005" trgID="9910" rel="pRr" directed="false" shadow="false" column="29711" shadowCol="47834" srcRow="5271" trgRow="1602" color="EX-pale-red" />
    <link srcID="12989" trgID="9910" rel="pRr" directed="false" shadow="false" column="29712" shadowCol="47835" srcRow="5272" trgRow="1602" color="EX-pale-cyan" />
    <link srcID="10377" trgID="13502" rel="pRr" directed="false" shadow="false" column="29713" shadowCol="47836" srcRow="1603" trgRow="4732" color="EX-pale-yellow-green" />
    <link srcID="10711" trgID="10567" rel="pRr" directed="false" shadow="false" column="29714" shadowCol="47837" srcRow="3501" trgRow="1604" color="EX-pale-purple" />
    <link srcID="10567" trgID="11034" rel="pRr" directed="false" shadow="false" column="29715" shadowCol="47838" srcRow="1604" trgRow="3503" color="EX-pale-magenta" />
    <link srcID="10567" trgID="10628" rel="pRr" directed="false" shadow="false" column="29716" shadowCol="47839" srcRow="1604" trgRow="3752" color="EX-pale-red-orange" />
    <link srcID="10567" trgID="10951" rel="pRr" directed="false" shadow="false" column="29717" shadowCol="47840" srcRow="1604" trgRow="4798" color="EX-blue" />
    <link srcID="10567" trgID="12828" rel="pRr" directed="false" shadow="false" column="29718" shadowCol="47841" srcRow="1604" trgRow="5011" color="EX-orange" />
    <link srcID="10567" trgID="12338" rel="pRr" directed="false" shadow="false" column="29719" shadowCol="47842" srcRow="1604" trgRow="5082" color="EX-dark-cyan" />
    <link srcID="12768" trgID="9510" rel="pRr" directed="false" shadow="false" column="29720" shadowCol="47843" srcRow="3502" trgRow="1605" color="EX-red" />
    <link srcID="9510" trgID="14040" rel="pRr" directed="false" shadow="false" column="29721" shadowCol="47844" srcRow="1605" trgRow="3524" color="EX-dark-orange" />
    <link srcID="9510" trgID="10665" rel="pRr" directed="false" shadow="false" column="29722" shadowCol="47845" srcRow="1605" trgRow="3591" color="EX-dark-gray-purple" />
    <link srcID="9510" trgID="10821" rel="pRr" directed="false" shadow="false" column="29723" shadowCol="47846" srcRow="1605" trgRow="3774" color="EX-cyan" />
    <link srcID="10688" trgID="10220" rel="pRr" directed="false" shadow="false" column="29724" shadowCol="47847" srcRow="3499" trgRow="1606" color="EX-yellow-orange" />
    <link srcID="11814" trgID="10220" rel="pRr" directed="false" shadow="false" column="29725" shadowCol="47848" srcRow="3518" trgRow="1606" color="EX-pure-blue" />
    <link srcID="11783" trgID="10220" rel="pRr" directed="false" shadow="false" column="29726" shadowCol="47849" srcRow="3960" trgRow="1606" color="EX-dark-yellow-green" />
    <link srcID="11644" trgID="10220" rel="pRr" directed="false" shadow="false" column="29727" shadowCol="47850" srcRow="3961" trgRow="1606" color="EX-dark-magenta" />
    <link srcID="11793" trgID="10220" rel="pRr" directed="false" shadow="false" column="29728" shadowCol="47851" srcRow="3962" trgRow="1606" color="EX-dark-green" />
    <link srcID="10220" trgID="11620" rel="pRr" directed="false" shadow="false" column="29729" shadowCol="47852" srcRow="1606" trgRow="3963" color="EX-blue-magenta" />
    <link srcID="11695" trgID="10220" rel="pRr" directed="false" shadow="false" column="29730" shadowCol="47853" srcRow="3964" trgRow="1606" color="EX-yellow-green" />
    <link srcID="11834" trgID="10220" rel="pRr" directed="false" shadow="false" column="29731" shadowCol="47854" srcRow="3965" trgRow="1606" color="EX-magenta" />
    <link srcID="11179" trgID="10220" rel="pRr" directed="false" shadow="false" column="29732" shadowCol="47855" srcRow="3967" trgRow="1606" color="EX-green" />
    <link srcID="13613" trgID="10220" rel="pRr" directed="false" shadow="false" column="29733" shadowCol="47856" srcRow="4067" trgRow="1606" color="EX-yellow" />
    <link srcID="12049" trgID="10220" rel="pRr" directed="false" shadow="false" column="29734" shadowCol="47857" srcRow="4094" trgRow="1606" color="EX-purple" />
    <link srcID="11845" trgID="10220" rel="pRr" directed="false" shadow="false" column="29735" shadowCol="47858" srcRow="4176" trgRow="1606" color="EX-dark-purple" />
    <link srcID="12750" trgID="10220" rel="pRr" directed="false" shadow="false" column="29736" shadowCol="47859" srcRow="4195" trgRow="1606" color="EX-dark-red" />
    <link srcID="10220" trgID="12740" rel="pRr" directed="false" shadow="false" column="29737" shadowCol="47860" srcRow="1606" trgRow="4217" color="EX-pale-green" />
    <link srcID="11421" trgID="10220" rel="pRr" directed="false" shadow="false" column="29738" shadowCol="47861" srcRow="4238" trgRow="1606" color="EX-pale-blue" />
    <link srcID="12723" trgID="10220" rel="pRr" directed="false" shadow="false" column="29739" shadowCol="47862" srcRow="4278" trgRow="1606" color="EX-dark-tan" />
    <link srcID="11796" trgID="10220" rel="pRr" directed="false" shadow="false" column="29740" shadowCol="47863" srcRow="4308" trgRow="1606" color="EX-pale-blue-magenta" />
    <link srcID="11843" trgID="10220" rel="pRr" directed="false" shadow="false" column="29741" shadowCol="47864" srcRow="4332" trgRow="1606" color="EX-pale-yellow orange" />
    <link srcID="11842" trgID="10220" rel="pRr" directed="false" shadow="false" column="29742" shadowCol="47865" srcRow="4333" trgRow="1606" color="EX-medium-magenta" />
    <link srcID="10220" trgID="11838" rel="pRr" directed="false" shadow="false" column="29743" shadowCol="47866" srcRow="1606" trgRow="4334" color="EX-pale-red" />
    <link srcID="11168" trgID="10220" rel="pRr" directed="false" shadow="false" column="29744" shadowCol="47867" srcRow="4417" trgRow="1606" color="EX-pale-cyan" />
    <link srcID="11879" trgID="10220" rel="pRr" directed="false" shadow="false" column="29745" shadowCol="47868" srcRow="4425" trgRow="1606" color="EX-pale-yellow-green" />
    <link srcID="12745" trgID="10220" rel="pRr" directed="false" shadow="false" column="29746" shadowCol="47869" srcRow="4430" trgRow="1606" color="EX-pale-purple" />
    <link srcID="11929" trgID="10220" rel="pRr" directed="false" shadow="false" column="29747" shadowCol="47870" srcRow="4458" trgRow="1606" color="EX-pale-magenta" />
    <link srcID="10220" trgID="11619" rel="pRr" directed="false" shadow="false" column="29748" shadowCol="47871" srcRow="1606" trgRow="4459" color="EX-pale-red-orange" />
    <link srcID="10220" trgID="12735" rel="pRr" directed="false" shadow="false" column="29749" shadowCol="47872" srcRow="1606" trgRow="4480" color="EX-blue" />
    <link srcID="11552" trgID="10220" rel="pRr" directed="false" shadow="false" column="29750" shadowCol="47873" srcRow="4494" trgRow="1606" color="EX-orange" />
    <link srcID="14012" trgID="10220" rel="pRr" directed="false" shadow="false" column="29751" shadowCol="47874" srcRow="4564" trgRow="1606" color="EX-dark-cyan" />
    <link srcID="11582" trgID="10220" rel="pRr" directed="false" shadow="false" column="29752" shadowCol="47875" srcRow="4583" trgRow="1606" color="EX-red" />
    <link srcID="11795" trgID="10220" rel="pRr" directed="false" shadow="false" column="29753" shadowCol="47876" srcRow="4649" trgRow="1606" color="EX-dark-orange" />
    <link srcID="11794" trgID="10220" rel="pRr" directed="false" shadow="false" column="29754" shadowCol="47877" srcRow="4650" trgRow="1606" color="EX-dark-gray-purple" />
    <link srcID="12507" trgID="10220" rel="pRr" directed="false" shadow="false" column="29755" shadowCol="47878" srcRow="4737" trgRow="1606" color="EX-cyan" />
    <link srcID="11792" trgID="10220" rel="pRr" directed="false" shadow="false" column="29756" shadowCol="47879" srcRow="4771" trgRow="1606" color="EX-yellow-orange" />
    <link srcID="11780" trgID="10220" rel="pRr" directed="false" shadow="false" column="29757" shadowCol="47880" srcRow="4784" trgRow="1606" color="EX-pure-blue" />
    <link srcID="11601" trgID="10220" rel="pRr" directed="false" shadow="false" column="29758" shadowCol="47881" srcRow="4816" trgRow="1606" color="EX-dark-yellow-green" />
    <link srcID="10220" trgID="14029" rel="pRr" directed="false" shadow="false" column="29759" shadowCol="47882" srcRow="1606" trgRow="4891" color="EX-dark-magenta" />
    <link srcID="12751" trgID="10220" rel="pRr" directed="false" shadow="false" column="29760" shadowCol="47883" srcRow="4896" trgRow="1606" color="EX-dark-green" />
    <link srcID="12902" trgID="10220" rel="pRr" directed="false" shadow="false" column="29761" shadowCol="47884" srcRow="5032" trgRow="1606" color="EX-blue-magenta" />
    <link srcID="11675" trgID="10220" rel="pRr" directed="false" shadow="false" column="29762" shadowCol="47885" srcRow="5266" trgRow="1606" color="EX-yellow-green" />
    <link srcID="13103" trgID="10220" rel="pRr" directed="false" shadow="false" column="29763" shadowCol="47886" srcRow="5273" trgRow="1606" color="EX-magenta" />
    <link srcID="11684" trgID="10220" rel="pRr" directed="false" shadow="false" column="29764" shadowCol="47887" srcRow="5274" trgRow="1606" color="EX-green" />
    <link srcID="13040" trgID="10220" rel="pRr" directed="false" shadow="false" column="29765" shadowCol="47888" srcRow="5275" trgRow="1606" color="EX-yellow" />
    <link srcID="10911" trgID="10220" rel="pRr" directed="false" shadow="false" column="29766" shadowCol="47889" srcRow="5276" trgRow="1606" color="EX-purple" />
    <link srcID="9218" trgID="10959" rel="pRr" directed="false" shadow="false" column="29767" shadowCol="47890" srcRow="1607" trgRow="3497" color="EX-dark-purple" />
    <link srcID="10688" trgID="9218" rel="pRr" directed="false" shadow="false" column="29768" shadowCol="47891" srcRow="3499" trgRow="1607" color="EX-dark-red" />
    <link srcID="10973" trgID="9218" rel="pRr" directed="false" shadow="false" column="29769" shadowCol="47892" srcRow="3500" trgRow="1607" color="EX-pale-green" />
    <link srcID="10711" trgID="9218" rel="pRr" directed="false" shadow="false" column="29770" shadowCol="47893" srcRow="3501" trgRow="1607" color="EX-pale-blue" />
    <link srcID="12768" trgID="9218" rel="pRr" directed="false" shadow="false" column="29771" shadowCol="47894" srcRow="3502" trgRow="1607" color="EX-dark-tan" />
    <link srcID="11034" trgID="9218" rel="pRr" directed="false" shadow="false" column="29772" shadowCol="47895" srcRow="3503" trgRow="1607" color="EX-pale-blue-magenta" />
    <link srcID="9218" trgID="10715" rel="pRr" directed="false" shadow="false" column="29773" shadowCol="47896" srcRow="1607" trgRow="3525" color="EX-pale-yellow orange" />
    <link srcID="12253" trgID="9218" rel="pRr" directed="false" shadow="false" column="29774" shadowCol="47897" srcRow="3558" trgRow="1607" color="EX-medium-magenta" />
    <link srcID="9218" trgID="13182" rel="pRr" directed="false" shadow="false" column="29775" shadowCol="47898" srcRow="1607" trgRow="3559" color="EX-pale-red" />
    <link srcID="9218" trgID="12758" rel="pRr" directed="false" shadow="false" column="29776" shadowCol="47899" srcRow="1607" trgRow="3560" color="EX-pale-cyan" />
    <link srcID="9218" trgID="11006" rel="pRr" directed="false" shadow="false" column="29777" shadowCol="47900" srcRow="1607" trgRow="3566" color="EX-pale-yellow-green" />
    <link srcID="11703" trgID="9218" rel="pRr" directed="false" shadow="false" column="29778" shadowCol="47901" srcRow="3586" trgRow="1607" color="EX-pale-purple" />
    <link srcID="13834" trgID="9218" rel="pRr" directed="false" shadow="false" column="29779" shadowCol="47902" srcRow="3670" trgRow="1607" color="EX-pale-magenta" />
    <link srcID="9218" trgID="11826" rel="pRr" directed="false" shadow="false" column="29780" shadowCol="47903" srcRow="1607" trgRow="3753" color="EX-pale-red-orange" />
    <link srcID="13180" trgID="9218" rel="pRr" directed="false" shadow="false" column="29781" shadowCol="47904" srcRow="3784" trgRow="1607" color="EX-blue" />
    <link srcID="9218" trgID="13286" rel="pRr" directed="false" shadow="false" column="29782" shadowCol="47905" srcRow="1607" trgRow="3849" color="EX-orange" />
    <link srcID="13129" trgID="9218" rel="pRr" directed="false" shadow="false" column="29783" shadowCol="47906" srcRow="3851" trgRow="1607" color="EX-dark-cyan" />
    <link srcID="11599" trgID="9218" rel="pRr" directed="false" shadow="false" column="29784" shadowCol="47907" srcRow="3924" trgRow="1607" color="EX-red" />
    <link srcID="10717" trgID="9218" rel="pRr" directed="false" shadow="false" column="29785" shadowCol="47908" srcRow="3928" trgRow="1607" color="EX-dark-orange" />
    <link srcID="11695" trgID="9218" rel="pRr" directed="false" shadow="false" column="29786" shadowCol="47909" srcRow="3964" trgRow="1607" color="EX-dark-gray-purple" />
    <link srcID="13943" trgID="9218" rel="pRr" directed="false" shadow="false" column="29787" shadowCol="47910" srcRow="3994" trgRow="1607" color="EX-cyan" />
    <link srcID="9218" trgID="12984" rel="pRr" directed="false" shadow="false" column="29788" shadowCol="47911" srcRow="1607" trgRow="4032" color="EX-yellow-orange" />
    <link srcID="9218" trgID="11411" rel="pRr" directed="false" shadow="false" column="29789" shadowCol="47912" srcRow="1607" trgRow="4039" color="EX-pure-blue" />
    <link srcID="12781" trgID="9218" rel="pRr" directed="false" shadow="false" column="29790" shadowCol="47913" srcRow="4230" trgRow="1607" color="EX-dark-yellow-green" />
    <link srcID="9218" trgID="11521" rel="pRr" directed="false" shadow="false" column="29791" shadowCol="47914" srcRow="1607" trgRow="4282" color="EX-dark-magenta" />
    <link srcID="9218" trgID="10614" rel="pRr" directed="false" shadow="false" column="29792" shadowCol="47915" srcRow="1607" trgRow="4330" color="EX-dark-green" />
    <link srcID="9218" trgID="12034" rel="pRr" directed="false" shadow="false" column="29793" shadowCol="47916" srcRow="1607" trgRow="4368" color="EX-blue-magenta" />
    <link srcID="11974" trgID="9218" rel="pRr" directed="false" shadow="false" column="29794" shadowCol="47917" srcRow="4434" trgRow="1607" color="EX-yellow-green" />
    <link srcID="9218" trgID="13352" rel="pRr" directed="false" shadow="false" column="29795" shadowCol="47918" srcRow="1607" trgRow="4551" color="EX-magenta" />
    <link srcID="9218" trgID="13256" rel="pRr" directed="false" shadow="false" column="29796" shadowCol="47919" srcRow="1607" trgRow="4580" color="EX-green" />
    <link srcID="9218" trgID="13716" rel="pRr" directed="false" shadow="false" column="29797" shadowCol="47920" srcRow="1607" trgRow="4825" color="EX-yellow" />
    <link srcID="12863" trgID="9218" rel="pRr" directed="false" shadow="false" column="29798" shadowCol="47921" srcRow="4881" trgRow="1607" color="EX-purple" />
    <link srcID="10990" trgID="9218" rel="pRr" directed="false" shadow="false" column="29799" shadowCol="47922" srcRow="5277" trgRow="1607" color="EX-dark-purple" />
    <link srcID="9218" trgID="11540" rel="pRr" directed="false" shadow="false" column="29800" shadowCol="47923" srcRow="1607" trgRow="5278" color="EX-dark-red" />
    <link srcID="10449" trgID="10959" rel="pRr" directed="false" shadow="false" column="29801" shadowCol="47924" srcRow="1608" trgRow="3497" color="EX-pale-green" />
    <link srcID="10973" trgID="10449" rel="pRr" directed="false" shadow="false" column="29802" shadowCol="47925" srcRow="3500" trgRow="1608" color="EX-pale-blue" />
    <link srcID="10711" trgID="10449" rel="pRr" directed="false" shadow="false" column="29803" shadowCol="47926" srcRow="3501" trgRow="1608" color="EX-dark-tan" />
    <link srcID="12768" trgID="10449" rel="pRr" directed="false" shadow="false" column="29804" shadowCol="47927" srcRow="3502" trgRow="1608" color="EX-pale-blue-magenta" />
    <link srcID="10449" trgID="11034" rel="pRr" directed="false" shadow="false" column="29805" shadowCol="47928" srcRow="1608" trgRow="3503" color="EX-pale-yellow orange" />
    <link srcID="10449" trgID="10715" rel="pRr" directed="false" shadow="false" column="29806" shadowCol="47929" srcRow="1608" trgRow="3525" color="EX-medium-magenta" />
    <link srcID="10449" trgID="12758" rel="pRr" directed="false" shadow="false" column="29807" shadowCol="47930" srcRow="1608" trgRow="3560" color="EX-pale-red" />
    <link srcID="13501" trgID="10449" rel="pRr" directed="false" shadow="false" column="29808" shadowCol="47931" srcRow="3569" trgRow="1608" color="EX-pale-cyan" />
    <link srcID="11667" trgID="10449" rel="pRr" directed="false" shadow="false" column="29809" shadowCol="47932" srcRow="3616" trgRow="1608" color="EX-pale-yellow-green" />
    <link srcID="10449" trgID="10686" rel="pRr" directed="false" shadow="false" column="29810" shadowCol="47933" srcRow="1608" trgRow="3623" color="EX-pale-purple" />
    <link srcID="10449" trgID="12897" rel="pRr" directed="false" shadow="false" column="29811" shadowCol="47934" srcRow="1608" trgRow="3682" color="EX-pale-magenta" />
    <link srcID="12776" trgID="10449" rel="pRr" directed="false" shadow="false" column="29812" shadowCol="47935" srcRow="3689" trgRow="1608" color="EX-pale-red-orange" />
    <link srcID="10449" trgID="13891" rel="pRr" directed="false" shadow="false" column="29813" shadowCol="47936" srcRow="1608" trgRow="3698" color="EX-blue" />
    <link srcID="10449" trgID="12252" rel="pRr" directed="false" shadow="false" column="29814" shadowCol="47937" srcRow="1608" trgRow="3895" color="EX-orange" />
    <link srcID="10449" trgID="10622" rel="pRr" directed="false" shadow="false" column="29815" shadowCol="47938" srcRow="1608" trgRow="3925" color="EX-dark-cyan" />
    <link srcID="10717" trgID="10449" rel="pRr" directed="false" shadow="false" column="29816" shadowCol="47939" srcRow="3928" trgRow="1608" color="EX-red" />
    <link srcID="10449" trgID="11435" rel="pRr" directed="false" shadow="false" column="29817" shadowCol="47940" srcRow="1608" trgRow="3953" color="EX-dark-orange" />
    <link srcID="10670" trgID="10449" rel="pRr" directed="false" shadow="false" column="29818" shadowCol="47941" srcRow="4018" trgRow="1608" color="EX-dark-gray-purple" />
    <link srcID="10449" trgID="12984" rel="pRr" directed="false" shadow="false" column="29819" shadowCol="47942" srcRow="1608" trgRow="4032" color="EX-cyan" />
    <link srcID="11613" trgID="10449" rel="pRr" directed="false" shadow="false" column="29820" shadowCol="47943" srcRow="4138" trgRow="1608" color="EX-yellow-orange" />
    <link srcID="10449" trgID="11871" rel="pRr" directed="false" shadow="false" column="29821" shadowCol="47944" srcRow="1608" trgRow="4200" color="EX-pure-blue" />
    <link srcID="10449" trgID="11521" rel="pRr" directed="false" shadow="false" column="29822" shadowCol="47945" srcRow="1608" trgRow="4282" color="EX-dark-yellow-green" />
    <link srcID="10699" trgID="10449" rel="pRr" directed="false" shadow="false" column="29823" shadowCol="47946" srcRow="4313" trgRow="1608" color="EX-dark-magenta" />
    <link srcID="12670" trgID="10449" rel="pRr" directed="false" shadow="false" column="29824" shadowCol="47947" srcRow="4794" trgRow="1608" color="EX-dark-green" />
    <link srcID="10449" trgID="11329" rel="pRr" directed="false" shadow="false" column="29825" shadowCol="47948" srcRow="1608" trgRow="4842" color="EX-blue-magenta" />
    <link srcID="10449" trgID="12432" rel="pRr" directed="false" shadow="false" column="29826" shadowCol="47949" srcRow="1608" trgRow="4951" color="EX-yellow-green" />
    <link srcID="10449" trgID="14033" rel="pRr" directed="false" shadow="false" column="29827" shadowCol="47950" srcRow="1608" trgRow="5018" color="EX-magenta" />
    <link srcID="11607" trgID="10449" rel="pRr" directed="false" shadow="false" column="29828" shadowCol="47951" srcRow="5039" trgRow="1608" color="EX-green" />
    <link srcID="11000" trgID="10449" rel="pRr" directed="false" shadow="false" column="29829" shadowCol="47952" srcRow="5279" trgRow="1608" color="EX-yellow" />
    <link srcID="10449" trgID="14009" rel="pRr" directed="false" shadow="false" column="29830" shadowCol="47953" srcRow="1608" trgRow="5280" color="EX-purple" />
    <link srcID="10449" trgID="14020" rel="pRr" directed="false" shadow="false" column="29831" shadowCol="47954" srcRow="1608" trgRow="5281" color="EX-dark-purple" />
    <link srcID="10449" trgID="11636" rel="pRr" directed="false" shadow="false" column="29832" shadowCol="47955" srcRow="1608" trgRow="5282" color="EX-dark-red" />
    <link srcID="10449" trgID="12847" rel="pRr" directed="false" shadow="false" column="29833" shadowCol="47956" srcRow="1608" trgRow="5283" color="EX-pale-green" />
    <link srcID="8694" trgID="10959" rel="pRr" directed="false" shadow="false" column="29834" shadowCol="47957" srcRow="1609" trgRow="3497" color="EX-pale-blue" />
    <link srcID="10973" trgID="8694" rel="pRr" directed="false" shadow="false" column="29835" shadowCol="47958" srcRow="3500" trgRow="1609" color="EX-dark-tan" />
    <link srcID="10711" trgID="8694" rel="pRr" directed="false" shadow="false" column="29836" shadowCol="47959" srcRow="3501" trgRow="1609" color="EX-pale-blue-magenta" />
    <link srcID="12768" trgID="8694" rel="pRr" directed="false" shadow="false" column="29837" shadowCol="47960" srcRow="3502" trgRow="1609" color="EX-pale-yellow orange" />
    <link srcID="11034" trgID="8694" rel="pRr" directed="false" shadow="false" column="29838" shadowCol="47961" srcRow="3503" trgRow="1609" color="EX-medium-magenta" />
    <link srcID="8694" trgID="13182" rel="pRr" directed="false" shadow="false" column="29839" shadowCol="47962" srcRow="1609" trgRow="3559" color="EX-pale-red" />
    <link srcID="8694" trgID="12758" rel="pRr" directed="false" shadow="false" column="29840" shadowCol="47963" srcRow="1609" trgRow="3560" color="EX-pale-cyan" />
    <link srcID="13834" trgID="8694" rel="pRr" directed="false" shadow="false" column="29841" shadowCol="47964" srcRow="3670" trgRow="1609" color="EX-pale-yellow-green" />
    <link srcID="8694" trgID="13185" rel="pRr" directed="false" shadow="false" column="29842" shadowCol="47965" srcRow="1609" trgRow="3733" color="EX-pale-purple" />
    <link srcID="8694" trgID="11088" rel="pRr" directed="false" shadow="false" column="29843" shadowCol="47966" srcRow="1609" trgRow="3746" color="EX-pale-magenta" />
    <link srcID="13180" trgID="8694" rel="pRr" directed="false" shadow="false" column="29844" shadowCol="47967" srcRow="3784" trgRow="1609" color="EX-pale-red-orange" />
    <link srcID="8694" trgID="13774" rel="pRr" directed="false" shadow="false" column="29845" shadowCol="47968" srcRow="1609" trgRow="4140" color="EX-blue" />
    <link srcID="11902" trgID="8694" rel="pRr" directed="false" shadow="false" column="29846" shadowCol="47969" srcRow="4838" trgRow="1609" color="EX-orange" />
    <link srcID="8694" trgID="13831" rel="pRr" directed="false" shadow="false" column="29847" shadowCol="47970" srcRow="1609" trgRow="4858" color="EX-dark-cyan" />
    <link srcID="8694" trgID="10946" rel="pRr" directed="false" shadow="false" column="29848" shadowCol="47971" srcRow="1609" trgRow="5191" color="EX-red" />
    <link srcID="11528" trgID="8694" rel="pRr" directed="false" shadow="false" column="29849" shadowCol="47972" srcRow="5192" trgRow="1609" color="EX-dark-orange" />
    <link srcID="11626" trgID="8694" rel="pRr" directed="false" shadow="false" column="29850" shadowCol="47973" srcRow="5206" trgRow="1609" color="EX-dark-gray-purple" />
    <link srcID="11675" trgID="8694" rel="pRr" directed="false" shadow="false" column="29851" shadowCol="47974" srcRow="5266" trgRow="1609" color="EX-cyan" />
    <link srcID="10688" trgID="10200" rel="pRr" directed="false" shadow="false" column="29852" shadowCol="47975" srcRow="3499" trgRow="1610" color="EX-yellow-orange" />
    <link srcID="10711" trgID="10200" rel="pRr" directed="false" shadow="false" column="29853" shadowCol="47976" srcRow="3501" trgRow="1610" color="EX-pure-blue" />
    <link srcID="12768" trgID="10200" rel="pRr" directed="false" shadow="false" column="29854" shadowCol="47977" srcRow="3502" trgRow="1610" color="EX-dark-yellow-green" />
    <link srcID="10200" trgID="12758" rel="pRr" directed="false" shadow="false" column="29855" shadowCol="47978" srcRow="1610" trgRow="3560" color="EX-dark-magenta" />
    <link srcID="10200" trgID="12718" rel="pRr" directed="false" shadow="false" column="29856" shadowCol="47979" srcRow="1610" trgRow="3590" color="EX-dark-green" />
    <link srcID="10200" trgID="11852" rel="pRr" directed="false" shadow="false" column="29857" shadowCol="47980" srcRow="1610" trgRow="3844" color="EX-blue-magenta" />
    <link srcID="11860" trgID="10200" rel="pRr" directed="false" shadow="false" column="29858" shadowCol="47981" srcRow="4192" trgRow="1610" color="EX-yellow-green" />
    <link srcID="10643" trgID="10200" rel="pRr" directed="false" shadow="false" column="29859" shadowCol="47982" srcRow="4193" trgRow="1610" color="EX-magenta" />
    <link srcID="10200" trgID="11871" rel="pRr" directed="false" shadow="false" column="29860" shadowCol="47983" srcRow="1610" trgRow="4200" color="EX-green" />
    <link srcID="10200" trgID="11701" rel="pRr" directed="false" shadow="false" column="29861" shadowCol="47984" srcRow="1610" trgRow="4474" color="EX-yellow" />
    <link srcID="10200" trgID="11075" rel="pRr" directed="false" shadow="false" column="29862" shadowCol="47985" srcRow="1610" trgRow="4874" color="EX-purple" />
    <link srcID="10200" trgID="12970" rel="pRr" directed="false" shadow="false" column="29863" shadowCol="47986" srcRow="1610" trgRow="4967" color="EX-dark-purple" />
    <link srcID="11045" trgID="8627" rel="pRr" directed="false" shadow="false" column="29864" shadowCol="47987" srcRow="3535" trgRow="1611" color="EX-dark-red" />
    <link srcID="11703" trgID="8627" rel="pRr" directed="false" shadow="false" column="29865" shadowCol="47988" srcRow="3586" trgRow="1611" color="EX-pale-green" />
    <link srcID="11599" trgID="8627" rel="pRr" directed="false" shadow="false" column="29866" shadowCol="47989" srcRow="3924" trgRow="1611" color="EX-pale-blue" />
    <link srcID="11373" trgID="8627" rel="pRr" directed="false" shadow="false" column="29867" shadowCol="47990" srcRow="4618" trgRow="1611" color="EX-dark-tan" />
    <link srcID="10689" trgID="9308" rel="pRr" directed="false" shadow="false" column="29868" shadowCol="47991" srcRow="3504" trgRow="1612" color="EX-pale-blue-magenta" />
    <link srcID="10715" trgID="9308" rel="pRr" directed="false" shadow="false" column="29869" shadowCol="47992" srcRow="3525" trgRow="1612" color="EX-pale-yellow orange" />
    <link srcID="10859" trgID="9308" rel="pRr" directed="false" shadow="false" column="29870" shadowCol="47993" srcRow="3534" trgRow="1612" color="EX-medium-magenta" />
    <link srcID="10716" trgID="9308" rel="pRr" directed="false" shadow="false" column="29871" shadowCol="47994" srcRow="3545" trgRow="1612" color="EX-pale-red" />
    <link srcID="12253" trgID="9308" rel="pRr" directed="false" shadow="false" column="29872" shadowCol="47995" srcRow="3558" trgRow="1612" color="EX-pale-cyan" />
    <link srcID="11006" trgID="9308" rel="pRr" directed="false" shadow="false" column="29873" shadowCol="47996" srcRow="3566" trgRow="1612" color="EX-pale-yellow-green" />
    <link srcID="11337" trgID="9308" rel="pRr" directed="false" shadow="false" column="29874" shadowCol="47997" srcRow="3575" trgRow="1612" color="EX-pale-purple" />
    <link srcID="13174" trgID="9308" rel="pRr" directed="false" shadow="false" column="29875" shadowCol="47998" srcRow="3592" trgRow="1612" color="EX-pale-magenta" />
    <link srcID="13611" trgID="9308" rel="pRr" directed="false" shadow="false" column="29876" shadowCol="47999" srcRow="3593" trgRow="1612" color="EX-pale-red-orange" />
    <link srcID="13602" trgID="9308" rel="pRr" directed="false" shadow="false" column="29877" shadowCol="48000" srcRow="3604" trgRow="1612" color="EX-blue" />
    <link srcID="13177" trgID="9308" rel="pRr" directed="false" shadow="false" column="29878" shadowCol="48001" srcRow="3608" trgRow="1612" color="EX-orange" />
    <link srcID="11906" trgID="9308" rel="pRr" directed="false" shadow="false" column="29879" shadowCol="48002" srcRow="3629" trgRow="1612" color="EX-dark-cyan" />
    <link srcID="13013" trgID="9308" rel="pRr" directed="false" shadow="false" column="29880" shadowCol="48003" srcRow="3704" trgRow="1612" color="EX-red" />
    <link srcID="12025" trgID="9308" rel="pRr" directed="false" shadow="false" column="29881" shadowCol="48004" srcRow="3705" trgRow="1612" color="EX-dark-orange" />
    <link srcID="12439" trgID="9308" rel="pRr" directed="false" shadow="false" column="29882" shadowCol="48005" srcRow="3706" trgRow="1612" color="EX-dark-gray-purple" />
    <link srcID="11029" trgID="9308" rel="pRr" directed="false" shadow="false" column="29883" shadowCol="48006" srcRow="3795" trgRow="1612" color="EX-cyan" />
    <link srcID="11010" trgID="9308" rel="pRr" directed="false" shadow="false" column="29884" shadowCol="48007" srcRow="3808" trgRow="1612" color="EX-yellow-orange" />
    <link srcID="13012" trgID="9308" rel="pRr" directed="false" shadow="false" column="29885" shadowCol="48008" srcRow="3810" trgRow="1612" color="EX-pure-blue" />
    <link srcID="13314" trgID="9308" rel="pRr" directed="false" shadow="false" column="29886" shadowCol="48009" srcRow="3893" trgRow="1612" color="EX-dark-yellow-green" />
    <link srcID="12252" trgID="9308" rel="pRr" directed="false" shadow="false" column="29887" shadowCol="48010" srcRow="3895" trgRow="1612" color="EX-dark-magenta" />
    <link srcID="11003" trgID="9308" rel="pRr" directed="false" shadow="false" column="29888" shadowCol="48011" srcRow="3987" trgRow="1612" color="EX-dark-green" />
    <link srcID="12984" trgID="9308" rel="pRr" directed="false" shadow="false" column="29889" shadowCol="48012" srcRow="4032" trgRow="1612" color="EX-blue-magenta" />
    <link srcID="9308" trgID="12728" rel="pRr" directed="false" shadow="false" column="29890" shadowCol="48013" srcRow="1612" trgRow="4061" color="EX-yellow-green" />
    <link srcID="12554" trgID="9308" rel="pRr" directed="false" shadow="false" column="29891" shadowCol="48014" srcRow="4133" trgRow="1612" color="EX-magenta" />
    <link srcID="13774" trgID="9308" rel="pRr" directed="false" shadow="false" column="29892" shadowCol="48015" srcRow="4140" trgRow="1612" color="EX-green" />
    <link srcID="12279" trgID="9308" rel="pRr" directed="false" shadow="false" column="29893" shadowCol="48016" srcRow="4155" trgRow="1612" color="EX-yellow" />
    <link srcID="13829" trgID="9308" rel="pRr" directed="false" shadow="false" column="29894" shadowCol="48017" srcRow="4283" trgRow="1612" color="EX-purple" />
    <link srcID="11350" trgID="9308" rel="pRr" directed="false" shadow="false" column="29895" shadowCol="48018" srcRow="4316" trgRow="1612" color="EX-dark-purple" />
    <link srcID="11999" trgID="9308" rel="pRr" directed="false" shadow="false" column="29896" shadowCol="48019" srcRow="4549" trgRow="1612" color="EX-dark-red" />
    <link srcID="13833" trgID="9308" rel="pRr" directed="false" shadow="false" column="29897" shadowCol="48020" srcRow="4593" trgRow="1612" color="EX-pale-green" />
    <link srcID="12293" trgID="9308" rel="pRr" directed="false" shadow="false" column="29898" shadowCol="48021" srcRow="4604" trgRow="1612" color="EX-pale-blue" />
    <link srcID="12254" trgID="9308" rel="pRr" directed="false" shadow="false" column="29899" shadowCol="48022" srcRow="4613" trgRow="1612" color="EX-dark-tan" />
    <link srcID="12232" trgID="9308" rel="pRr" directed="false" shadow="false" column="29900" shadowCol="48023" srcRow="4627" trgRow="1612" color="EX-pale-blue-magenta" />
    <link srcID="12435" trgID="9308" rel="pRr" directed="false" shadow="false" column="29901" shadowCol="48024" srcRow="4667" trgRow="1612" color="EX-pale-yellow orange" />
    <link srcID="9308" trgID="11388" rel="pRr" directed="false" shadow="false" column="29902" shadowCol="48025" srcRow="1612" trgRow="4837" color="EX-medium-magenta" />
    <link srcID="13831" trgID="9308" rel="pRr" directed="false" shadow="false" column="29903" shadowCol="48026" srcRow="4858" trgRow="1612" color="EX-pale-red" />
    <link srcID="11706" trgID="9308" rel="pRr" directed="false" shadow="false" column="29904" shadowCol="48027" srcRow="4952" trgRow="1612" color="EX-pale-cyan" />
    <link srcID="11629" trgID="9308" rel="pRr" directed="false" shadow="false" column="29905" shadowCol="48028" srcRow="4953" trgRow="1612" color="EX-pale-yellow-green" />
    <link srcID="10860" trgID="9308" rel="pRr" directed="false" shadow="false" column="29906" shadowCol="48029" srcRow="5097" trgRow="1612" color="EX-pale-purple" />
    <link srcID="12717" trgID="9308" rel="pRr" directed="false" shadow="false" column="29907" shadowCol="48030" srcRow="5149" trgRow="1612" color="EX-pale-magenta" />
    <link srcID="10785" trgID="9308" rel="pRr" directed="false" shadow="false" column="29908" shadowCol="48031" srcRow="5207" trgRow="1612" color="EX-pale-red-orange" />
    <link srcID="11567" trgID="9308" rel="pRr" directed="false" shadow="false" column="29909" shadowCol="48032" srcRow="5284" trgRow="1612" color="EX-blue" />
    <link srcID="12672" trgID="9308" rel="pRr" directed="false" shadow="false" column="29910" shadowCol="48033" srcRow="5285" trgRow="1612" color="EX-orange" />
    <link srcID="13496" trgID="9308" rel="pRr" directed="false" shadow="false" column="29911" shadowCol="48034" srcRow="5286" trgRow="1612" color="EX-dark-cyan" />
    <link srcID="12274" trgID="9308" rel="pRr" directed="false" shadow="false" column="29912" shadowCol="48035" srcRow="5287" trgRow="1612" color="EX-red" />
    <link srcID="9308" trgID="11691" rel="pRr" directed="false" shadow="false" column="29913" shadowCol="48036" srcRow="1612" trgRow="5288" color="EX-dark-orange" />
    <link srcID="9308" trgID="11690" rel="pRr" directed="false" shadow="false" column="29914" shadowCol="48037" srcRow="1612" trgRow="5289" color="EX-dark-gray-purple" />
    <link srcID="9308" trgID="12140" rel="pRr" directed="false" shadow="false" column="29915" shadowCol="48038" srcRow="1612" trgRow="5290" color="EX-cyan" />
    <link srcID="9308" trgID="12156" rel="pRr" directed="false" shadow="false" column="29916" shadowCol="48039" srcRow="1612" trgRow="5291" color="EX-yellow-orange" />
    <link srcID="10370" trgID="10959" rel="pRr" directed="false" shadow="false" column="29917" shadowCol="48040" srcRow="1613" trgRow="3497" color="EX-pure-blue" />
    <link srcID="10370" trgID="10688" rel="pRr" directed="false" shadow="false" column="29918" shadowCol="48041" srcRow="1613" trgRow="3499" color="EX-dark-yellow-green" />
    <link srcID="10973" trgID="10370" rel="pRr" directed="false" shadow="false" column="29919" shadowCol="48042" srcRow="3500" trgRow="1613" color="EX-dark-magenta" />
    <link srcID="10711" trgID="10370" rel="pRr" directed="false" shadow="false" column="29920" shadowCol="48043" srcRow="3501" trgRow="1613" color="EX-dark-green" />
    <link srcID="12768" trgID="10370" rel="pRr" directed="false" shadow="false" column="29921" shadowCol="48044" srcRow="3502" trgRow="1613" color="EX-blue-magenta" />
    <link srcID="10689" trgID="10370" rel="pRr" directed="false" shadow="false" column="29922" shadowCol="48045" srcRow="3504" trgRow="1613" color="EX-yellow-green" />
    <link srcID="10370" trgID="10715" rel="pRr" directed="false" shadow="false" column="29923" shadowCol="48046" srcRow="1613" trgRow="3525" color="EX-magenta" />
    <link srcID="10370" trgID="12253" rel="pRr" directed="false" shadow="false" column="29924" shadowCol="48047" srcRow="1613" trgRow="3558" color="EX-green" />
    <link srcID="10370" trgID="13182" rel="pRr" directed="false" shadow="false" column="29925" shadowCol="48048" srcRow="1613" trgRow="3559" color="EX-yellow" />
    <link srcID="10370" trgID="12758" rel="pRr" directed="false" shadow="false" column="29926" shadowCol="48049" srcRow="1613" trgRow="3560" color="EX-purple" />
    <link srcID="13834" trgID="10370" rel="pRr" directed="false" shadow="false" column="29927" shadowCol="48050" srcRow="3670" trgRow="1613" color="EX-dark-purple" />
    <link srcID="10370" trgID="12899" rel="pRr" directed="false" shadow="false" column="29928" shadowCol="48051" srcRow="1613" trgRow="3721" color="EX-dark-red" />
    <link srcID="10370" trgID="13185" rel="pRr" directed="false" shadow="false" column="29929" shadowCol="48052" srcRow="1613" trgRow="3733" color="EX-pale-green" />
    <link srcID="10670" trgID="10370" rel="pRr" directed="false" shadow="false" column="29930" shadowCol="48053" srcRow="4018" trgRow="1613" color="EX-pale-blue" />
    <link srcID="10370" trgID="11889" rel="pRr" directed="false" shadow="false" column="29931" shadowCol="48054" srcRow="1613" trgRow="4292" color="EX-dark-tan" />
    <link srcID="10370" trgID="11840" rel="pRr" directed="false" shadow="false" column="29932" shadowCol="48055" srcRow="1613" trgRow="4335" color="EX-pale-blue-magenta" />
    <link srcID="10370" trgID="10733" rel="pRr" directed="false" shadow="false" column="29933" shadowCol="48056" srcRow="1613" trgRow="4466" color="EX-pale-yellow orange" />
    <link srcID="10370" trgID="12254" rel="pRr" directed="false" shadow="false" column="29934" shadowCol="48057" srcRow="1613" trgRow="4613" color="EX-medium-magenta" />
    <link srcID="10370" trgID="12362" rel="pRr" directed="false" shadow="false" column="29935" shadowCol="48058" srcRow="1613" trgRow="4769" color="EX-pale-red" />
    <link srcID="10370" trgID="13349" rel="pRr" directed="false" shadow="false" column="29936" shadowCol="48059" srcRow="1613" trgRow="4875" color="EX-pale-cyan" />
    <link srcID="10370" trgID="13957" rel="pRr" directed="false" shadow="false" column="29937" shadowCol="48060" srcRow="1613" trgRow="4894" color="EX-pale-yellow-green" />
    <link srcID="10370" trgID="12278" rel="pRr" directed="false" shadow="false" column="29938" shadowCol="48061" srcRow="1613" trgRow="4909" color="EX-pale-purple" />
    <link srcID="10370" trgID="14033" rel="pRr" directed="false" shadow="false" column="29939" shadowCol="48062" srcRow="1613" trgRow="5018" color="EX-pale-magenta" />
    <link srcID="10370" trgID="12717" rel="pRr" directed="false" shadow="false" column="29940" shadowCol="48063" srcRow="1613" trgRow="5149" color="EX-pale-red-orange" />
    <link srcID="11626" trgID="10370" rel="pRr" directed="false" shadow="false" column="29941" shadowCol="48064" srcRow="5206" trgRow="1613" color="EX-blue" />
    <link srcID="10370" trgID="11070" rel="pRr" directed="false" shadow="false" column="29942" shadowCol="48065" srcRow="1613" trgRow="5240" color="EX-orange" />
    <link srcID="10370" trgID="12027" rel="pRr" directed="false" shadow="false" column="29943" shadowCol="48066" srcRow="1613" trgRow="5292" color="EX-dark-cyan" />
    <link srcID="10370" trgID="13608" rel="pRr" directed="false" shadow="false" column="29944" shadowCol="48067" srcRow="1613" trgRow="5293" color="EX-red" />
    <link srcID="9191" trgID="10959" rel="pRr" directed="false" shadow="false" column="29945" shadowCol="48068" srcRow="1614" trgRow="3497" color="EX-dark-orange" />
    <link srcID="10688" trgID="9191" rel="pRr" directed="false" shadow="false" column="29946" shadowCol="48069" srcRow="3499" trgRow="1614" color="EX-dark-gray-purple" />
    <link srcID="10973" trgID="9191" rel="pRr" directed="false" shadow="false" column="29947" shadowCol="48070" srcRow="3500" trgRow="1614" color="EX-cyan" />
    <link srcID="10711" trgID="9191" rel="pRr" directed="false" shadow="false" column="29948" shadowCol="48071" srcRow="3501" trgRow="1614" color="EX-yellow-orange" />
    <link srcID="10689" trgID="9191" rel="pRr" directed="false" shadow="false" column="29949" shadowCol="48072" srcRow="3504" trgRow="1614" color="EX-pure-blue" />
    <link srcID="9191" trgID="10715" rel="pRr" directed="false" shadow="false" column="29950" shadowCol="48073" srcRow="1614" trgRow="3525" color="EX-dark-yellow-green" />
    <link srcID="10716" trgID="9191" rel="pRr" directed="false" shadow="false" column="29951" shadowCol="48074" srcRow="3545" trgRow="1614" color="EX-dark-magenta" />
    <link srcID="9191" trgID="12758" rel="pRr" directed="false" shadow="false" column="29952" shadowCol="48075" srcRow="1614" trgRow="3560" color="EX-dark-green" />
    <link srcID="11667" trgID="9191" rel="pRr" directed="false" shadow="false" column="29953" shadowCol="48076" srcRow="3616" trgRow="1614" color="EX-blue-magenta" />
    <link srcID="13180" trgID="9191" rel="pRr" directed="false" shadow="false" column="29954" shadowCol="48077" srcRow="3784" trgRow="1614" color="EX-yellow-green" />
    <link srcID="10717" trgID="9191" rel="pRr" directed="false" shadow="false" column="29955" shadowCol="48078" srcRow="3928" trgRow="1614" color="EX-magenta" />
    <link srcID="11695" trgID="9191" rel="pRr" directed="false" shadow="false" column="29956" shadowCol="48079" srcRow="3964" trgRow="1614" color="EX-green" />
    <link srcID="9191" trgID="13663" rel="pRr" directed="false" shadow="false" column="29957" shadowCol="48080" srcRow="1614" trgRow="4080" color="EX-yellow" />
    <link srcID="9191" trgID="11206" rel="pRr" directed="false" shadow="false" column="29958" shadowCol="48081" srcRow="1614" trgRow="4179" color="EX-purple" />
    <link srcID="9191" trgID="11521" rel="pRr" directed="false" shadow="false" column="29959" shadowCol="48082" srcRow="1614" trgRow="4282" color="EX-dark-purple" />
    <link srcID="9191" trgID="11889" rel="pRr" directed="false" shadow="false" column="29960" shadowCol="48083" srcRow="1614" trgRow="4292" color="EX-dark-red" />
    <link srcID="10742" trgID="9191" rel="pRr" directed="false" shadow="false" column="29961" shadowCol="48084" srcRow="4454" trgRow="1614" color="EX-pale-green" />
    <link srcID="9191" trgID="13256" rel="pRr" directed="false" shadow="false" column="29962" shadowCol="48085" srcRow="1614" trgRow="4580" color="EX-pale-blue" />
    <link srcID="12254" trgID="9191" rel="pRr" directed="false" shadow="false" column="29963" shadowCol="48086" srcRow="4613" trgRow="1614" color="EX-dark-tan" />
    <link srcID="12232" trgID="9191" rel="pRr" directed="false" shadow="false" column="29964" shadowCol="48087" srcRow="4627" trgRow="1614" color="EX-pale-blue-magenta" />
    <link srcID="9191" trgID="13349" rel="pRr" directed="false" shadow="false" column="29965" shadowCol="48088" srcRow="1614" trgRow="4875" color="EX-pale-yellow orange" />
    <link srcID="9191" trgID="12278" rel="pRr" directed="false" shadow="false" column="29966" shadowCol="48089" srcRow="1614" trgRow="4909" color="EX-medium-magenta" />
    <link srcID="12432" trgID="9191" rel="pRr" directed="false" shadow="false" column="29967" shadowCol="48090" srcRow="4951" trgRow="1614" color="EX-pale-red" />
    <link srcID="12230" trgID="9191" rel="pRr" directed="false" shadow="false" column="29968" shadowCol="48091" srcRow="4966" trgRow="1614" color="EX-pale-cyan" />
    <link srcID="10794" trgID="9191" rel="pRr" directed="false" shadow="false" column="29969" shadowCol="48092" srcRow="4990" trgRow="1614" color="EX-pale-yellow-green" />
    <link srcID="9191" trgID="12294" rel="pRr" directed="false" shadow="false" column="29970" shadowCol="48093" srcRow="1614" trgRow="5004" color="EX-pale-purple" />
    <link srcID="12858" trgID="9191" rel="pRr" directed="false" shadow="false" column="29971" shadowCol="48094" srcRow="5108" trgRow="1614" color="EX-pale-magenta" />
    <link srcID="9191" trgID="13273" rel="pRr" directed="false" shadow="false" column="29972" shadowCol="48095" srcRow="1614" trgRow="5150" color="EX-pale-red-orange" />
    <link srcID="11626" trgID="9191" rel="pRr" directed="false" shadow="false" column="29973" shadowCol="48096" srcRow="5206" trgRow="1614" color="EX-blue" />
    <link srcID="9191" trgID="13381" rel="pRr" directed="false" shadow="false" column="29974" shadowCol="48097" srcRow="1614" trgRow="5294" color="EX-orange" />
    <link srcID="9191" trgID="11585" rel="pRr" directed="false" shadow="false" column="29975" shadowCol="48098" srcRow="1614" trgRow="5295" color="EX-dark-cyan" />
    <link srcID="9348" trgID="10959" rel="pRr" directed="false" shadow="false" column="29976" shadowCol="48099" srcRow="1615" trgRow="3497" color="EX-red" />
    <link srcID="10973" trgID="9348" rel="pRr" directed="false" shadow="false" column="29977" shadowCol="48100" srcRow="3500" trgRow="1615" color="EX-dark-orange" />
    <link srcID="12768" trgID="9348" rel="pRr" directed="false" shadow="false" column="29978" shadowCol="48101" srcRow="3502" trgRow="1615" color="EX-dark-gray-purple" />
    <link srcID="10689" trgID="9348" rel="pRr" directed="false" shadow="false" column="29979" shadowCol="48102" srcRow="3504" trgRow="1615" color="EX-cyan" />
    <link srcID="9348" trgID="10715" rel="pRr" directed="false" shadow="false" column="29980" shadowCol="48103" srcRow="1615" trgRow="3525" color="EX-yellow-orange" />
    <link srcID="9348" trgID="12251" rel="pRr" directed="false" shadow="false" column="29981" shadowCol="48104" srcRow="1615" trgRow="3526" color="EX-pure-blue" />
    <link srcID="9348" trgID="13182" rel="pRr" directed="false" shadow="false" column="29982" shadowCol="48105" srcRow="1615" trgRow="3559" color="EX-dark-yellow-green" />
    <link srcID="9348" trgID="12897" rel="pRr" directed="false" shadow="false" column="29983" shadowCol="48106" srcRow="1615" trgRow="3682" color="EX-dark-magenta" />
    <link srcID="9348" trgID="13185" rel="pRr" directed="false" shadow="false" column="29984" shadowCol="48107" srcRow="1615" trgRow="3733" color="EX-dark-green" />
    <link srcID="9348" trgID="13916" rel="pRr" directed="false" shadow="false" column="29985" shadowCol="48108" srcRow="1615" trgRow="3788" color="EX-blue-magenta" />
    <link srcID="9348" trgID="12803" rel="pRr" directed="false" shadow="false" column="29986" shadowCol="48109" srcRow="1615" trgRow="3832" color="EX-yellow-green" />
    <link srcID="9348" trgID="10717" rel="pRr" directed="false" shadow="false" column="29987" shadowCol="48110" srcRow="1615" trgRow="3928" color="EX-magenta" />
    <link srcID="9348" trgID="13943" rel="pRr" directed="false" shadow="false" column="29988" shadowCol="48111" srcRow="1615" trgRow="3994" color="EX-green" />
    <link srcID="9348" trgID="13776" rel="pRr" directed="false" shadow="false" column="29989" shadowCol="48112" srcRow="1615" trgRow="4042" color="EX-yellow" />
    <link srcID="9348" trgID="12781" rel="pRr" directed="false" shadow="false" column="29990" shadowCol="48113" srcRow="1615" trgRow="4230" color="EX-purple" />
    <link srcID="9348" trgID="11521" rel="pRr" directed="false" shadow="false" column="29991" shadowCol="48114" srcRow="1615" trgRow="4282" color="EX-dark-purple" />
    <link srcID="9348" trgID="11889" rel="pRr" directed="false" shadow="false" column="29992" shadowCol="48115" srcRow="1615" trgRow="4292" color="EX-dark-red" />
    <link srcID="9348" trgID="10614" rel="pRr" directed="false" shadow="false" column="29993" shadowCol="48116" srcRow="1615" trgRow="4330" color="EX-pale-green" />
    <link srcID="9348" trgID="12243" rel="pRr" directed="false" shadow="false" column="29994" shadowCol="48117" srcRow="1615" trgRow="4345" color="EX-pale-blue" />
    <link srcID="9348" trgID="12730" rel="pRr" directed="false" shadow="false" column="29995" shadowCol="48118" srcRow="1615" trgRow="4361" color="EX-dark-tan" />
    <link srcID="9348" trgID="11957" rel="pRr" directed="false" shadow="false" column="29996" shadowCol="48119" srcRow="1615" trgRow="4413" color="EX-pale-blue-magenta" />
    <link srcID="9348" trgID="12745" rel="pRr" directed="false" shadow="false" column="29997" shadowCol="48120" srcRow="1615" trgRow="4430" color="EX-pale-yellow orange" />
    <link srcID="9348" trgID="11974" rel="pRr" directed="false" shadow="false" column="29998" shadowCol="48121" srcRow="1615" trgRow="4434" color="EX-medium-magenta" />
    <link srcID="9348" trgID="13289" rel="pRr" directed="false" shadow="false" column="29999" shadowCol="48122" srcRow="1615" trgRow="4497" color="EX-pale-red" />
    <link srcID="9348" trgID="11156" rel="pRr" directed="false" shadow="false" column="30000" shadowCol="48123" srcRow="1615" trgRow="4552" color="EX-pale-cyan" />
    <link srcID="9348" trgID="11278" rel="pRr" directed="false" shadow="false" column="30001" shadowCol="48124" srcRow="1615" trgRow="4610" color="EX-pale-yellow-green" />
    <link srcID="9348" trgID="13483" rel="pRr" directed="false" shadow="false" column="30002" shadowCol="48125" srcRow="1615" trgRow="4631" color="EX-pale-purple" />
    <link srcID="9348" trgID="12748" rel="pRr" directed="false" shadow="false" column="30003" shadowCol="48126" srcRow="1615" trgRow="4709" color="EX-pale-magenta" />
    <link srcID="9348" trgID="13716" rel="pRr" directed="false" shadow="false" column="30004" shadowCol="48127" srcRow="1615" trgRow="4825" color="EX-pale-red-orange" />
    <link srcID="9348" trgID="11388" rel="pRr" directed="false" shadow="false" column="30005" shadowCol="48128" srcRow="1615" trgRow="4837" color="EX-blue" />
    <link srcID="9348" trgID="13831" rel="pRr" directed="false" shadow="false" column="30006" shadowCol="48129" srcRow="1615" trgRow="4858" color="EX-orange" />
    <link srcID="9348" trgID="12432" rel="pRr" directed="false" shadow="false" column="30007" shadowCol="48130" srcRow="1615" trgRow="4951" color="EX-dark-cyan" />
    <link srcID="9348" trgID="13864" rel="pRr" directed="false" shadow="false" column="30008" shadowCol="48131" srcRow="1615" trgRow="4998" color="EX-red" />
    <link srcID="9348" trgID="12546" rel="pRr" directed="false" shadow="false" column="30009" shadowCol="48132" srcRow="1615" trgRow="5006" color="EX-dark-orange" />
    <link srcID="9348" trgID="12717" rel="pRr" directed="false" shadow="false" column="30010" shadowCol="48133" srcRow="1615" trgRow="5149" color="EX-dark-gray-purple" />
    <link srcID="9348" trgID="11675" rel="pRr" directed="false" shadow="false" column="30011" shadowCol="48134" srcRow="1615" trgRow="5266" color="EX-cyan" />
    <link srcID="9348" trgID="11596" rel="pRr" directed="false" shadow="false" column="30012" shadowCol="48135" srcRow="1615" trgRow="5296" color="EX-yellow-orange" />
    <link srcID="9348" trgID="13918" rel="pRr" directed="false" shadow="false" column="30013" shadowCol="48136" srcRow="1615" trgRow="5297" color="EX-pure-blue" />
    <link srcID="9348" trgID="11103" rel="pRr" directed="false" shadow="false" column="30014" shadowCol="48137" srcRow="1615" trgRow="5298" color="EX-dark-yellow-green" />
    <link srcID="9348" trgID="13785" rel="pRr" directed="false" shadow="false" column="30015" shadowCol="48138" srcRow="1615" trgRow="5299" color="EX-dark-magenta" />
    <link srcID="10959" trgID="9246" rel="pRr" directed="false" shadow="false" column="30016" shadowCol="48139" srcRow="3497" trgRow="1616" color="EX-dark-green" />
    <link srcID="10688" trgID="9246" rel="pRr" directed="false" shadow="false" column="30017" shadowCol="48140" srcRow="3499" trgRow="1616" color="EX-blue-magenta" />
    <link srcID="10973" trgID="9246" rel="pRr" directed="false" shadow="false" column="30018" shadowCol="48141" srcRow="3500" trgRow="1616" color="EX-yellow-green" />
    <link srcID="10711" trgID="9246" rel="pRr" directed="false" shadow="false" column="30019" shadowCol="48142" srcRow="3501" trgRow="1616" color="EX-magenta" />
    <link srcID="11034" trgID="9246" rel="pRr" directed="false" shadow="false" column="30020" shadowCol="48143" srcRow="3503" trgRow="1616" color="EX-green" />
    <link srcID="10716" trgID="9246" rel="pRr" directed="false" shadow="false" column="30021" shadowCol="48144" srcRow="3545" trgRow="1616" color="EX-yellow" />
    <link srcID="12253" trgID="9246" rel="pRr" directed="false" shadow="false" column="30022" shadowCol="48145" srcRow="3558" trgRow="1616" color="EX-purple" />
    <link srcID="12897" trgID="9246" rel="pRr" directed="false" shadow="false" column="30023" shadowCol="48146" srcRow="3682" trgRow="1616" color="EX-dark-purple" />
    <link srcID="13286" trgID="9246" rel="pRr" directed="false" shadow="false" column="30024" shadowCol="48147" srcRow="3849" trgRow="1616" color="EX-dark-red" />
    <link srcID="13129" trgID="9246" rel="pRr" directed="false" shadow="false" column="30025" shadowCol="48148" srcRow="3851" trgRow="1616" color="EX-pale-green" />
    <link srcID="11235" trgID="9246" rel="pRr" directed="false" shadow="false" column="30026" shadowCol="48149" srcRow="3890" trgRow="1616" color="EX-pale-blue" />
    <link srcID="13314" trgID="9246" rel="pRr" directed="false" shadow="false" column="30027" shadowCol="48150" srcRow="3893" trgRow="1616" color="EX-dark-tan" />
    <link srcID="11599" trgID="9246" rel="pRr" directed="false" shadow="false" column="30028" shadowCol="48151" srcRow="3924" trgRow="1616" color="EX-pale-blue-magenta" />
    <link srcID="12091" trgID="9246" rel="pRr" directed="false" shadow="false" column="30029" shadowCol="48152" srcRow="4057" trgRow="1616" color="EX-pale-yellow orange" />
    <link srcID="9246" trgID="12728" rel="pRr" directed="false" shadow="false" column="30030" shadowCol="48153" srcRow="1616" trgRow="4061" color="EX-medium-magenta" />
    <link srcID="13850" trgID="9246" rel="pRr" directed="false" shadow="false" column="30031" shadowCol="48154" srcRow="4239" trgRow="1616" color="EX-pale-red" />
    <link srcID="11521" trgID="9246" rel="pRr" directed="false" shadow="false" column="30032" shadowCol="48155" srcRow="4282" trgRow="1616" color="EX-pale-cyan" />
    <link srcID="9246" trgID="11889" rel="pRr" directed="false" shadow="false" column="30033" shadowCol="48156" srcRow="1616" trgRow="4292" color="EX-pale-yellow-green" />
    <link srcID="12748" trgID="9246" rel="pRr" directed="false" shadow="false" column="30034" shadowCol="48157" srcRow="4709" trgRow="1616" color="EX-pale-purple" />
    <link srcID="9246" trgID="11388" rel="pRr" directed="false" shadow="false" column="30035" shadowCol="48158" srcRow="1616" trgRow="4837" color="EX-pale-magenta" />
    <link srcID="13957" trgID="9246" rel="pRr" directed="false" shadow="false" column="30036" shadowCol="48159" srcRow="4894" trgRow="1616" color="EX-pale-red-orange" />
    <link srcID="12432" trgID="9246" rel="pRr" directed="false" shadow="false" column="30037" shadowCol="48160" srcRow="4951" trgRow="1616" color="EX-blue" />
    <link srcID="13423" trgID="9246" rel="pRr" directed="false" shadow="false" column="30038" shadowCol="48161" srcRow="5008" trgRow="1616" color="EX-orange" />
    <link srcID="14033" trgID="9246" rel="pRr" directed="false" shadow="false" column="30039" shadowCol="48162" srcRow="5018" trgRow="1616" color="EX-dark-cyan" />
    <link srcID="12717" trgID="9246" rel="pRr" directed="false" shadow="false" column="30040" shadowCol="48163" srcRow="5149" trgRow="1616" color="EX-red" />
    <link srcID="11626" trgID="9246" rel="pRr" directed="false" shadow="false" column="30041" shadowCol="48164" srcRow="5206" trgRow="1616" color="EX-dark-orange" />
    <link srcID="8613" trgID="10959" rel="pRr" directed="false" shadow="false" column="30042" shadowCol="48165" srcRow="1617" trgRow="3497" color="EX-dark-gray-purple" />
    <link srcID="10688" trgID="8613" rel="pRr" directed="false" shadow="false" column="30043" shadowCol="48166" srcRow="3499" trgRow="1617" color="EX-cyan" />
    <link srcID="10973" trgID="8613" rel="pRr" directed="false" shadow="false" column="30044" shadowCol="48167" srcRow="3500" trgRow="1617" color="EX-yellow-orange" />
    <link srcID="10711" trgID="8613" rel="pRr" directed="false" shadow="false" column="30045" shadowCol="48168" srcRow="3501" trgRow="1617" color="EX-pure-blue" />
    <link srcID="12768" trgID="8613" rel="pRr" directed="false" shadow="false" column="30046" shadowCol="48169" srcRow="3502" trgRow="1617" color="EX-dark-yellow-green" />
    <link srcID="10689" trgID="8613" rel="pRr" directed="false" shadow="false" column="30047" shadowCol="48170" srcRow="3504" trgRow="1617" color="EX-dark-magenta" />
    <link srcID="8613" trgID="10715" rel="pRr" directed="false" shadow="false" column="30048" shadowCol="48171" srcRow="1617" trgRow="3525" color="EX-dark-green" />
    <link srcID="10986" trgID="8613" rel="pRr" directed="false" shadow="false" column="30049" shadowCol="48172" srcRow="3530" trgRow="1617" color="EX-blue-magenta" />
    <link srcID="12253" trgID="8613" rel="pRr" directed="false" shadow="false" column="30050" shadowCol="48173" srcRow="3558" trgRow="1617" color="EX-yellow-green" />
    <link srcID="8613" trgID="12758" rel="pRr" directed="false" shadow="false" column="30051" shadowCol="48174" srcRow="1617" trgRow="3560" color="EX-magenta" />
    <link srcID="8613" trgID="11412" rel="pRr" directed="false" shadow="false" column="30052" shadowCol="48175" srcRow="1617" trgRow="3654" color="EX-green" />
    <link srcID="8613" trgID="12897" rel="pRr" directed="false" shadow="false" column="30053" shadowCol="48176" srcRow="1617" trgRow="3682" color="EX-yellow" />
    <link srcID="13454" trgID="8613" rel="pRr" directed="false" shadow="false" column="30054" shadowCol="48177" srcRow="3708" trgRow="1617" color="EX-purple" />
    <link srcID="12406" trgID="8613" rel="pRr" directed="false" shadow="false" column="30055" shadowCol="48178" srcRow="3716" trgRow="1617" color="EX-dark-purple" />
    <link srcID="12567" trgID="8613" rel="pRr" directed="false" shadow="false" column="30056" shadowCol="48179" srcRow="3803" trgRow="1617" color="EX-dark-red" />
    <link srcID="8613" trgID="10622" rel="pRr" directed="false" shadow="false" column="30057" shadowCol="48180" srcRow="1617" trgRow="3925" color="EX-pale-green" />
    <link srcID="8613" trgID="12372" rel="pRr" directed="false" shadow="false" column="30058" shadowCol="48181" srcRow="1617" trgRow="3947" color="EX-pale-blue" />
    <link srcID="13574" trgID="8613" rel="pRr" directed="false" shadow="false" column="30059" shadowCol="48182" srcRow="4037" trgRow="1617" color="EX-dark-tan" />
    <link srcID="8613" trgID="13285" rel="pRr" directed="false" shadow="false" column="30060" shadowCol="48183" srcRow="1617" trgRow="4242" color="EX-pale-blue-magenta" />
    <link srcID="8613" trgID="13635" rel="pRr" directed="false" shadow="false" column="30061" shadowCol="48184" srcRow="1617" trgRow="4285" color="EX-pale-yellow orange" />
    <link srcID="8613" trgID="11889" rel="pRr" directed="false" shadow="false" column="30062" shadowCol="48185" srcRow="1617" trgRow="4292" color="EX-medium-magenta" />
    <link srcID="10917" trgID="8613" rel="pRr" directed="false" shadow="false" column="30063" shadowCol="48186" srcRow="4645" trgRow="1617" color="EX-pale-red" />
    <link srcID="13004" trgID="8613" rel="pRr" directed="false" shadow="false" column="30064" shadowCol="48187" srcRow="4758" trgRow="1617" color="EX-pale-cyan" />
    <link srcID="13735" trgID="8613" rel="pRr" directed="false" shadow="false" column="30065" shadowCol="48188" srcRow="4821" trgRow="1617" color="EX-pale-yellow-green" />
    <link srcID="8613" trgID="11388" rel="pRr" directed="false" shadow="false" column="30066" shadowCol="48189" srcRow="1617" trgRow="4837" color="EX-pale-purple" />
    <link srcID="8613" trgID="12278" rel="pRr" directed="false" shadow="false" column="30067" shadowCol="48190" srcRow="1617" trgRow="4909" color="EX-pale-magenta" />
    <link srcID="8613" trgID="13864" rel="pRr" directed="false" shadow="false" column="30068" shadowCol="48191" srcRow="1617" trgRow="4998" color="EX-pale-red-orange" />
    <link srcID="8613" trgID="14033" rel="pRr" directed="false" shadow="false" column="30069" shadowCol="48192" srcRow="1617" trgRow="5018" color="EX-blue" />
    <link srcID="12392" trgID="8613" rel="pRr" directed="false" shadow="false" column="30070" shadowCol="48193" srcRow="5031" trgRow="1617" color="EX-orange" />
    <link srcID="12241" trgID="8613" rel="pRr" directed="false" shadow="false" column="30071" shadowCol="48194" srcRow="5181" trgRow="1617" color="EX-dark-cyan" />
    <link srcID="11070" trgID="8613" rel="pRr" directed="false" shadow="false" column="30072" shadowCol="48195" srcRow="5240" trgRow="1617" color="EX-red" />
    <link srcID="8613" trgID="12274" rel="pRr" directed="false" shadow="false" column="30073" shadowCol="48196" srcRow="1617" trgRow="5287" color="EX-dark-orange" />
    <link srcID="11643" trgID="8613" rel="pRr" directed="false" shadow="false" column="30074" shadowCol="48197" srcRow="5300" trgRow="1617" color="EX-dark-gray-purple" />
    <link srcID="12491" trgID="8613" rel="pRr" directed="false" shadow="false" column="30075" shadowCol="48198" srcRow="5301" trgRow="1617" color="EX-cyan" />
    <link srcID="11483" trgID="8613" rel="pRr" directed="false" shadow="false" column="30076" shadowCol="48199" srcRow="5302" trgRow="1617" color="EX-yellow-orange" />
    <link srcID="8613" trgID="12938" rel="pRr" directed="false" shadow="false" column="30077" shadowCol="48200" srcRow="1617" trgRow="5303" color="EX-pure-blue" />
    <link srcID="9282" trgID="10688" rel="pRr" directed="false" shadow="false" column="30078" shadowCol="48201" srcRow="1618" trgRow="3499" color="EX-dark-yellow-green" />
    <link srcID="11559" trgID="9282" rel="pRr" directed="false" shadow="false" column="30079" shadowCol="48202" srcRow="3536" trgRow="1618" color="EX-dark-magenta" />
    <link srcID="11783" trgID="9282" rel="pRr" directed="false" shadow="false" column="30080" shadowCol="48203" srcRow="3960" trgRow="1618" color="EX-dark-green" />
    <link srcID="11644" trgID="9282" rel="pRr" directed="false" shadow="false" column="30081" shadowCol="48204" srcRow="3961" trgRow="1618" color="EX-blue-magenta" />
    <link srcID="9282" trgID="11793" rel="pRr" directed="false" shadow="false" column="30082" shadowCol="48205" srcRow="1618" trgRow="3962" color="EX-yellow-green" />
    <link srcID="11695" trgID="9282" rel="pRr" directed="false" shadow="false" column="30083" shadowCol="48206" srcRow="3964" trgRow="1618" color="EX-magenta" />
    <link srcID="11834" trgID="9282" rel="pRr" directed="false" shadow="false" column="30084" shadowCol="48207" srcRow="3965" trgRow="1618" color="EX-green" />
    <link srcID="9282" trgID="11590" rel="pRr" directed="false" shadow="false" column="30085" shadowCol="48208" srcRow="1618" trgRow="3995" color="EX-yellow" />
    <link srcID="9282" trgID="12740" rel="pRr" directed="false" shadow="false" column="30086" shadowCol="48209" srcRow="1618" trgRow="4217" color="EX-purple" />
    <link srcID="9282" trgID="11796" rel="pRr" directed="false" shadow="false" column="30087" shadowCol="48210" srcRow="1618" trgRow="4308" color="EX-dark-purple" />
    <link srcID="9282" trgID="11173" rel="pRr" directed="false" shadow="false" column="30088" shadowCol="48211" srcRow="1618" trgRow="4309" color="EX-dark-red" />
    <link srcID="11843" trgID="9282" rel="pRr" directed="false" shadow="false" column="30089" shadowCol="48212" srcRow="4332" trgRow="1618" color="EX-pale-green" />
    <link srcID="9282" trgID="11842" rel="pRr" directed="false" shadow="false" column="30090" shadowCol="48213" srcRow="1618" trgRow="4333" color="EX-pale-blue" />
    <link srcID="9282" trgID="11804" rel="pRr" directed="false" shadow="false" column="30091" shadowCol="48214" srcRow="1618" trgRow="4400" color="EX-dark-tan" />
    <link srcID="11168" trgID="9282" rel="pRr" directed="false" shadow="false" column="30092" shadowCol="48215" srcRow="4417" trgRow="1618" color="EX-pale-blue-magenta" />
    <link srcID="9282" trgID="11795" rel="pRr" directed="false" shadow="false" column="30093" shadowCol="48216" srcRow="1618" trgRow="4649" color="EX-pale-yellow orange" />
    <link srcID="9282" trgID="12507" rel="pRr" directed="false" shadow="false" column="30094" shadowCol="48217" srcRow="1618" trgRow="4737" color="EX-medium-magenta" />
    <link srcID="12814" trgID="9282" rel="pRr" directed="false" shadow="false" column="30095" shadowCol="48218" srcRow="4747" trgRow="1618" color="EX-pale-red" />
    <link srcID="11780" trgID="9282" rel="pRr" directed="false" shadow="false" column="30096" shadowCol="48219" srcRow="4784" trgRow="1618" color="EX-pale-cyan" />
    <link srcID="9282" trgID="14029" rel="pRr" directed="false" shadow="false" column="30097" shadowCol="48220" srcRow="1618" trgRow="4891" color="EX-pale-yellow-green" />
    <link srcID="9282" trgID="12751" rel="pRr" directed="false" shadow="false" column="30098" shadowCol="48221" srcRow="1618" trgRow="4896" color="EX-pale-purple" />
    <link srcID="9282" trgID="12902" rel="pRr" directed="false" shadow="false" column="30099" shadowCol="48222" srcRow="1618" trgRow="5032" color="EX-pale-magenta" />
    <link srcID="9282" trgID="12200" rel="pRr" directed="false" shadow="false" column="30100" shadowCol="48223" srcRow="1618" trgRow="5213" color="EX-pale-red-orange" />
    <link srcID="11675" trgID="9282" rel="pRr" directed="false" shadow="false" column="30101" shadowCol="48224" srcRow="5266" trgRow="1618" color="EX-blue" />
    <link srcID="11782" trgID="9282" rel="pRr" directed="false" shadow="false" column="30102" shadowCol="48225" srcRow="5304" trgRow="1618" color="EX-orange" />
    <link srcID="11286" trgID="9282" rel="pRr" directed="false" shadow="false" column="30103" shadowCol="48226" srcRow="5305" trgRow="1618" color="EX-dark-cyan" />
    <link srcID="10688" trgID="8333" rel="pRr" directed="false" shadow="false" column="30104" shadowCol="48227" srcRow="3499" trgRow="1619" color="EX-red" />
    <link srcID="11908" trgID="8333" rel="pRr" directed="false" shadow="false" column="30105" shadowCol="48228" srcRow="3624" trgRow="1619" color="EX-dark-orange" />
    <link srcID="11852" trgID="8333" rel="pRr" directed="false" shadow="false" column="30106" shadowCol="48229" srcRow="3844" trgRow="1619" color="EX-dark-gray-purple" />
    <link srcID="11860" trgID="8333" rel="pRr" directed="false" shadow="false" column="30107" shadowCol="48230" srcRow="4192" trgRow="1619" color="EX-cyan" />
    <link srcID="14000" trgID="8333" rel="pRr" directed="false" shadow="false" column="30108" shadowCol="48231" srcRow="4203" trgRow="1619" color="EX-yellow-orange" />
    <link srcID="8333" trgID="13908" rel="pRr" directed="false" shadow="false" column="30109" shadowCol="48232" srcRow="1619" trgRow="4503" color="EX-pure-blue" />
    <link srcID="12337" trgID="8333" rel="pRr" directed="false" shadow="false" column="30110" shadowCol="48233" srcRow="4720" trgRow="1619" color="EX-dark-yellow-green" />
    <link srcID="13516" trgID="8333" rel="pRr" directed="false" shadow="false" column="30111" shadowCol="48234" srcRow="4912" trgRow="1619" color="EX-dark-magenta" />
    <link srcID="10689" trgID="8345" rel="pRr" directed="false" shadow="false" column="30112" shadowCol="48235" srcRow="3504" trgRow="1620" color="EX-dark-green" />
    <link srcID="8345" trgID="11884" rel="pRr" directed="false" shadow="false" column="30113" shadowCol="48236" srcRow="1620" trgRow="3588" color="EX-blue-magenta" />
    <link srcID="8345" trgID="11412" rel="pRr" directed="false" shadow="false" column="30114" shadowCol="48237" srcRow="1620" trgRow="3654" color="EX-yellow-green" />
    <link srcID="8345" trgID="13233" rel="pRr" directed="false" shadow="false" column="30115" shadowCol="48238" srcRow="1620" trgRow="3718" color="EX-magenta" />
    <link srcID="8345" trgID="12852" rel="pRr" directed="false" shadow="false" column="30116" shadowCol="48239" srcRow="1620" trgRow="3923" color="EX-green" />
    <link srcID="8238" trgID="10959" rel="pRr" directed="false" shadow="false" column="30117" shadowCol="48240" srcRow="1621" trgRow="3497" color="EX-yellow" />
    <link srcID="10688" trgID="8238" rel="pRr" directed="false" shadow="false" column="30118" shadowCol="48241" srcRow="3499" trgRow="1621" color="EX-purple" />
    <link srcID="10973" trgID="8238" rel="pRr" directed="false" shadow="false" column="30119" shadowCol="48242" srcRow="3500" trgRow="1621" color="EX-dark-purple" />
    <link srcID="10711" trgID="8238" rel="pRr" directed="false" shadow="false" column="30120" shadowCol="48243" srcRow="3501" trgRow="1621" color="EX-dark-red" />
    <link srcID="12768" trgID="8238" rel="pRr" directed="false" shadow="false" column="30121" shadowCol="48244" srcRow="3502" trgRow="1621" color="EX-pale-green" />
    <link srcID="11034" trgID="8238" rel="pRr" directed="false" shadow="false" column="30122" shadowCol="48245" srcRow="3503" trgRow="1621" color="EX-pale-blue" />
    <link srcID="8238" trgID="10715" rel="pRr" directed="false" shadow="false" column="30123" shadowCol="48246" srcRow="1621" trgRow="3525" color="EX-dark-tan" />
    <link srcID="12251" trgID="8238" rel="pRr" directed="false" shadow="false" column="30124" shadowCol="48247" srcRow="3526" trgRow="1621" color="EX-pale-blue-magenta" />
    <link srcID="8238" trgID="13182" rel="pRr" directed="false" shadow="false" column="30125" shadowCol="48248" srcRow="1621" trgRow="3559" color="EX-pale-yellow orange" />
    <link srcID="8238" trgID="12758" rel="pRr" directed="false" shadow="false" column="30126" shadowCol="48249" srcRow="1621" trgRow="3560" color="EX-medium-magenta" />
    <link srcID="8238" trgID="11024" rel="pRr" directed="false" shadow="false" column="30127" shadowCol="48250" srcRow="1621" trgRow="3563" color="EX-pale-red" />
    <link srcID="8238" trgID="10734" rel="pRr" directed="false" shadow="false" column="30128" shadowCol="48251" srcRow="1621" trgRow="3589" color="EX-pale-cyan" />
    <link srcID="8238" trgID="12897" rel="pRr" directed="false" shadow="false" column="30129" shadowCol="48252" srcRow="1621" trgRow="3682" color="EX-pale-yellow-green" />
    <link srcID="8238" trgID="13185" rel="pRr" directed="false" shadow="false" column="30130" shadowCol="48253" srcRow="1621" trgRow="3733" color="EX-pale-purple" />
    <link srcID="8238" trgID="11376" rel="pRr" directed="false" shadow="false" column="30131" shadowCol="48254" srcRow="1621" trgRow="3796" color="EX-pale-magenta" />
    <link srcID="11010" trgID="8238" rel="pRr" directed="false" shadow="false" column="30132" shadowCol="48255" srcRow="3808" trgRow="1621" color="EX-pale-red-orange" />
    <link srcID="11051" trgID="8238" rel="pRr" directed="false" shadow="false" column="30133" shadowCol="48256" srcRow="3822" trgRow="1621" color="EX-blue" />
    <link srcID="11054" trgID="8238" rel="pRr" directed="false" shadow="false" column="30134" shadowCol="48257" srcRow="3845" trgRow="1621" color="EX-orange" />
    <link srcID="8238" trgID="13286" rel="pRr" directed="false" shadow="false" column="30135" shadowCol="48258" srcRow="1621" trgRow="3849" color="EX-dark-cyan" />
    <link srcID="13129" trgID="8238" rel="pRr" directed="false" shadow="false" column="30136" shadowCol="48259" srcRow="3851" trgRow="1621" color="EX-red" />
    <link srcID="8238" trgID="12499" rel="pRr" directed="false" shadow="false" column="30137" shadowCol="48260" srcRow="1621" trgRow="3888" color="EX-dark-orange" />
    <link srcID="11041" trgID="8238" rel="pRr" directed="false" shadow="false" column="30138" shadowCol="48261" srcRow="3909" trgRow="1621" color="EX-dark-gray-purple" />
    <link srcID="10670" trgID="8238" rel="pRr" directed="false" shadow="false" column="30139" shadowCol="48262" srcRow="4018" trgRow="1621" color="EX-cyan" />
    <link srcID="8238" trgID="12034" rel="pRr" directed="false" shadow="false" column="30140" shadowCol="48263" srcRow="1621" trgRow="4368" color="EX-yellow-orange" />
    <link srcID="11056" trgID="8238" rel="pRr" directed="false" shadow="false" column="30141" shadowCol="48264" srcRow="4498" trgRow="1621" color="EX-pure-blue" />
    <link srcID="10976" trgID="8238" rel="pRr" directed="false" shadow="false" column="30142" shadowCol="48265" srcRow="4499" trgRow="1621" color="EX-dark-yellow-green" />
    <link srcID="10988" trgID="8238" rel="pRr" directed="false" shadow="false" column="30143" shadowCol="48266" srcRow="4536" trgRow="1621" color="EX-dark-magenta" />
    <link srcID="11048" trgID="8238" rel="pRr" directed="false" shadow="false" column="30144" shadowCol="48267" srcRow="4537" trgRow="1621" color="EX-dark-green" />
    <link srcID="8238" trgID="11079" rel="pRr" directed="false" shadow="false" column="30145" shadowCol="48268" srcRow="1621" trgRow="4538" color="EX-blue-magenta" />
    <link srcID="8238" trgID="11373" rel="pRr" directed="false" shadow="false" column="30146" shadowCol="48269" srcRow="1621" trgRow="4618" color="EX-yellow-green" />
    <link srcID="8238" trgID="12748" rel="pRr" directed="false" shadow="false" column="30147" shadowCol="48270" srcRow="1621" trgRow="4709" color="EX-magenta" />
    <link srcID="8238" trgID="11388" rel="pRr" directed="false" shadow="false" column="30148" shadowCol="48271" srcRow="1621" trgRow="4837" color="EX-green" />
    <link srcID="11629" trgID="8238" rel="pRr" directed="false" shadow="false" column="30149" shadowCol="48272" srcRow="4953" trgRow="1621" color="EX-yellow" />
    <link srcID="8238" trgID="14033" rel="pRr" directed="false" shadow="false" column="30150" shadowCol="48273" srcRow="1621" trgRow="5018" color="EX-purple" />
    <link srcID="8238" trgID="12652" rel="pRr" directed="false" shadow="false" column="30151" shadowCol="48274" srcRow="1621" trgRow="5095" color="EX-dark-purple" />
    <link srcID="8238" trgID="12717" rel="pRr" directed="false" shadow="false" column="30152" shadowCol="48275" srcRow="1621" trgRow="5149" color="EX-dark-red" />
    <link srcID="8238" trgID="14035" rel="pRr" directed="false" shadow="false" column="30153" shadowCol="48276" srcRow="1621" trgRow="5176" color="EX-pale-green" />
    <link srcID="11626" trgID="8238" rel="pRr" directed="false" shadow="false" column="30154" shadowCol="48277" srcRow="5206" trgRow="1621" color="EX-pale-blue" />
    <link srcID="8238" trgID="11070" rel="pRr" directed="false" shadow="false" column="30155" shadowCol="48278" srcRow="1621" trgRow="5240" color="EX-dark-tan" />
    <link srcID="8238" trgID="12454" rel="pRr" directed="false" shadow="false" column="30156" shadowCol="48279" srcRow="1621" trgRow="5306" color="EX-pale-blue-magenta" />
    <link srcID="9214" trgID="10959" rel="pRr" directed="false" shadow="false" column="30157" shadowCol="48280" srcRow="1622" trgRow="3497" color="EX-pale-yellow orange" />
    <link srcID="9214" trgID="10973" rel="pRr" directed="false" shadow="false" column="30158" shadowCol="48281" srcRow="1622" trgRow="3500" color="EX-medium-magenta" />
    <link srcID="10711" trgID="9214" rel="pRr" directed="false" shadow="false" column="30159" shadowCol="48282" srcRow="3501" trgRow="1622" color="EX-pale-red" />
    <link srcID="9214" trgID="11034" rel="pRr" directed="false" shadow="false" column="30160" shadowCol="48283" srcRow="1622" trgRow="3503" color="EX-pale-cyan" />
    <link srcID="9214" trgID="10715" rel="pRr" directed="false" shadow="false" column="30161" shadowCol="48284" srcRow="1622" trgRow="3525" color="EX-pale-yellow-green" />
    <link srcID="9214" trgID="12253" rel="pRr" directed="false" shadow="false" column="30162" shadowCol="48285" srcRow="1622" trgRow="3558" color="EX-pale-purple" />
    <link srcID="9214" trgID="10734" rel="pRr" directed="false" shadow="false" column="30163" shadowCol="48286" srcRow="1622" trgRow="3589" color="EX-pale-magenta" />
    <link srcID="9214" trgID="11035" rel="pRr" directed="false" shadow="false" column="30164" shadowCol="48287" srcRow="1622" trgRow="3595" color="EX-pale-red-orange" />
    <link srcID="9214" trgID="13834" rel="pRr" directed="false" shadow="false" column="30165" shadowCol="48288" srcRow="1622" trgRow="3670" color="EX-blue" />
    <link srcID="9214" trgID="11051" rel="pRr" directed="false" shadow="false" column="30166" shadowCol="48289" srcRow="1622" trgRow="3822" color="EX-orange" />
    <link srcID="9214" trgID="11054" rel="pRr" directed="false" shadow="false" column="30167" shadowCol="48290" srcRow="1622" trgRow="3845" color="EX-dark-cyan" />
    <link srcID="9214" trgID="10622" rel="pRr" directed="false" shadow="false" column="30168" shadowCol="48291" srcRow="1622" trgRow="3925" color="EX-red" />
    <link srcID="9214" trgID="11695" rel="pRr" directed="false" shadow="false" column="30169" shadowCol="48292" srcRow="1622" trgRow="3964" color="EX-dark-orange" />
    <link srcID="9214" trgID="11227" rel="pRr" directed="false" shadow="false" column="30170" shadowCol="48293" srcRow="1622" trgRow="4052" color="EX-dark-gray-purple" />
    <link srcID="9214" trgID="12091" rel="pRr" directed="false" shadow="false" column="30171" shadowCol="48294" srcRow="1622" trgRow="4057" color="EX-cyan" />
    <link srcID="9214" trgID="11522" rel="pRr" directed="false" shadow="false" column="30172" shadowCol="48295" srcRow="1622" trgRow="4134" color="EX-yellow-orange" />
    <link srcID="9214" trgID="11974" rel="pRr" directed="false" shadow="false" column="30173" shadowCol="48296" srcRow="1622" trgRow="4434" color="EX-pure-blue" />
    <link srcID="9214" trgID="11056" rel="pRr" directed="false" shadow="false" column="30174" shadowCol="48297" srcRow="1622" trgRow="4498" color="EX-dark-yellow-green" />
    <link srcID="10976" trgID="9214" rel="pRr" directed="false" shadow="false" column="30175" shadowCol="48298" srcRow="4499" trgRow="1622" color="EX-dark-magenta" />
    <link srcID="9214" trgID="10988" rel="pRr" directed="false" shadow="false" column="30176" shadowCol="48299" srcRow="1622" trgRow="4536" color="EX-dark-green" />
    <link srcID="9214" trgID="11048" rel="pRr" directed="false" shadow="false" column="30177" shadowCol="48300" srcRow="1622" trgRow="4537" color="EX-blue-magenta" />
    <link srcID="9214" trgID="11079" rel="pRr" directed="false" shadow="false" column="30178" shadowCol="48301" srcRow="1622" trgRow="4538" color="EX-yellow-green" />
    <link srcID="9214" trgID="11368" rel="pRr" directed="false" shadow="false" column="30179" shadowCol="48302" srcRow="1622" trgRow="4539" color="EX-magenta" />
    <link srcID="9214" trgID="11373" rel="pRr" directed="false" shadow="false" column="30180" shadowCol="48303" srcRow="1622" trgRow="4618" color="EX-green" />
    <link srcID="9214" trgID="11388" rel="pRr" directed="false" shadow="false" column="30181" shadowCol="48304" srcRow="1622" trgRow="4837" color="EX-yellow" />
    <link srcID="9214" trgID="13831" rel="pRr" directed="false" shadow="false" column="30182" shadowCol="48305" srcRow="1622" trgRow="4858" color="EX-purple" />
    <link srcID="9214" trgID="12432" rel="pRr" directed="false" shadow="false" column="30183" shadowCol="48306" srcRow="1622" trgRow="4951" color="EX-dark-purple" />
    <link srcID="9214" trgID="12953" rel="pRr" directed="false" shadow="false" column="30184" shadowCol="48307" srcRow="1622" trgRow="5079" color="EX-dark-red" />
    <link srcID="9214" trgID="12858" rel="pRr" directed="false" shadow="false" column="30185" shadowCol="48308" srcRow="1622" trgRow="5108" color="EX-pale-green" />
    <link srcID="9214" trgID="11653" rel="pRr" directed="false" shadow="false" column="30186" shadowCol="48309" srcRow="1622" trgRow="5143" color="EX-pale-blue" />
    <link srcID="9214" trgID="11528" rel="pRr" directed="false" shadow="false" column="30187" shadowCol="48310" srcRow="1622" trgRow="5192" color="EX-dark-tan" />
    <link srcID="9214" trgID="11626" rel="pRr" directed="false" shadow="false" column="30188" shadowCol="48311" srcRow="1622" trgRow="5206" color="EX-pale-blue-magenta" />
    <link srcID="9214" trgID="11005" rel="pRr" directed="false" shadow="false" column="30189" shadowCol="48312" srcRow="1622" trgRow="5271" color="EX-pale-yellow orange" />
    <link srcID="9214" trgID="14009" rel="pRr" directed="false" shadow="false" column="30190" shadowCol="48313" srcRow="1622" trgRow="5280" color="EX-medium-magenta" />
    <link srcID="9214" trgID="13618" rel="pRr" directed="false" shadow="false" column="30191" shadowCol="48314" srcRow="1622" trgRow="5307" color="EX-pale-red" />
    <link srcID="9214" trgID="11627" rel="pRr" directed="false" shadow="false" column="30192" shadowCol="48315" srcRow="1622" trgRow="5308" color="EX-pale-cyan" />
    <link srcID="9214" trgID="10806" rel="pRr" directed="false" shadow="false" column="30193" shadowCol="48316" srcRow="1622" trgRow="5309" color="EX-pale-yellow-green" />
    <link srcID="9214" trgID="12296" rel="pRr" directed="false" shadow="false" column="30194" shadowCol="48317" srcRow="1622" trgRow="5310" color="EX-pale-purple" />
    <link srcID="9214" trgID="12035" rel="pRr" directed="false" shadow="false" column="30195" shadowCol="48318" srcRow="1622" trgRow="5311" color="EX-pale-magenta" />
    <link srcID="9214" trgID="12378" rel="pRr" directed="false" shadow="false" column="30196" shadowCol="48319" srcRow="1622" trgRow="5312" color="EX-pale-red-orange" />
    <link srcID="8565" trgID="10959" rel="pRr" directed="false" shadow="false" column="30197" shadowCol="48320" srcRow="1623" trgRow="3497" color="EX-blue" />
    <link srcID="10688" trgID="8565" rel="pRr" directed="false" shadow="false" column="30198" shadowCol="48321" srcRow="3499" trgRow="1623" color="EX-orange" />
    <link srcID="10973" trgID="8565" rel="pRr" directed="false" shadow="false" column="30199" shadowCol="48322" srcRow="3500" trgRow="1623" color="EX-dark-cyan" />
    <link srcID="10711" trgID="8565" rel="pRr" directed="false" shadow="false" column="30200" shadowCol="48323" srcRow="3501" trgRow="1623" color="EX-red" />
    <link srcID="12768" trgID="8565" rel="pRr" directed="false" shadow="false" column="30201" shadowCol="48324" srcRow="3502" trgRow="1623" color="EX-dark-orange" />
    <link srcID="11034" trgID="8565" rel="pRr" directed="false" shadow="false" column="30202" shadowCol="48325" srcRow="3503" trgRow="1623" color="EX-dark-gray-purple" />
    <link srcID="8565" trgID="10715" rel="pRr" directed="false" shadow="false" column="30203" shadowCol="48326" srcRow="1623" trgRow="3525" color="EX-cyan" />
    <link srcID="12253" trgID="8565" rel="pRr" directed="false" shadow="false" column="30204" shadowCol="48327" srcRow="3558" trgRow="1623" color="EX-yellow-orange" />
    <link srcID="8565" trgID="13182" rel="pRr" directed="false" shadow="false" column="30205" shadowCol="48328" srcRow="1623" trgRow="3559" color="EX-pure-blue" />
    <link srcID="8565" trgID="12758" rel="pRr" directed="false" shadow="false" column="30206" shadowCol="48329" srcRow="1623" trgRow="3560" color="EX-dark-yellow-green" />
    <link srcID="8565" trgID="11893" rel="pRr" directed="false" shadow="false" column="30207" shadowCol="48330" srcRow="1623" trgRow="3561" color="EX-dark-magenta" />
    <link srcID="8565" trgID="11006" rel="pRr" directed="false" shadow="false" column="30208" shadowCol="48331" srcRow="1623" trgRow="3566" color="EX-dark-green" />
    <link srcID="12898" trgID="8565" rel="pRr" directed="false" shadow="false" column="30209" shadowCol="48332" srcRow="3572" trgRow="1623" color="EX-blue-magenta" />
    <link srcID="10874" trgID="8565" rel="pRr" directed="false" shadow="false" column="30210" shadowCol="48333" srcRow="3632" trgRow="1623" color="EX-yellow-green" />
    <link srcID="13834" trgID="8565" rel="pRr" directed="false" shadow="false" column="30211" shadowCol="48334" srcRow="3670" trgRow="1623" color="EX-magenta" />
    <link srcID="13164" trgID="8565" rel="pRr" directed="false" shadow="false" column="30212" shadowCol="48335" srcRow="3791" trgRow="1623" color="EX-green" />
    <link srcID="12252" trgID="8565" rel="pRr" directed="false" shadow="false" column="30213" shadowCol="48336" srcRow="3895" trgRow="1623" color="EX-yellow" />
    <link srcID="8565" trgID="10622" rel="pRr" directed="false" shadow="false" column="30214" shadowCol="48337" srcRow="1623" trgRow="3925" color="EX-purple" />
    <link srcID="12984" trgID="8565" rel="pRr" directed="false" shadow="false" column="30215" shadowCol="48338" srcRow="4032" trgRow="1623" color="EX-dark-purple" />
    <link srcID="11522" trgID="8565" rel="pRr" directed="false" shadow="false" column="30216" shadowCol="48339" srcRow="4134" trgRow="1623" color="EX-dark-red" />
    <link srcID="12781" trgID="8565" rel="pRr" directed="false" shadow="false" column="30217" shadowCol="48340" srcRow="4230" trgRow="1623" color="EX-pale-green" />
    <link srcID="8565" trgID="13285" rel="pRr" directed="false" shadow="false" column="30218" shadowCol="48341" srcRow="1623" trgRow="4242" color="EX-pale-blue" />
    <link srcID="8565" trgID="11521" rel="pRr" directed="false" shadow="false" column="30219" shadowCol="48342" srcRow="1623" trgRow="4282" color="EX-dark-tan" />
    <link srcID="8565" trgID="13256" rel="pRr" directed="false" shadow="false" column="30220" shadowCol="48343" srcRow="1623" trgRow="4580" color="EX-pale-blue-magenta" />
    <link srcID="8565" trgID="13831" rel="pRr" directed="false" shadow="false" column="30221" shadowCol="48344" srcRow="1623" trgRow="4858" color="EX-pale-yellow orange" />
    <link srcID="12230" trgID="8565" rel="pRr" directed="false" shadow="false" column="30222" shadowCol="48345" srcRow="4966" trgRow="1623" color="EX-medium-magenta" />
    <link srcID="11528" trgID="8565" rel="pRr" directed="false" shadow="false" column="30223" shadowCol="48346" srcRow="5192" trgRow="1623" color="EX-pale-red" />
    <link srcID="8565" trgID="14020" rel="pRr" directed="false" shadow="false" column="30224" shadowCol="48347" srcRow="1623" trgRow="5281" color="EX-pale-cyan" />
    <link srcID="10325" trgID="10959" rel="pRr" directed="false" shadow="false" column="30225" shadowCol="48348" srcRow="1624" trgRow="3497" color="EX-pale-yellow-green" />
    <link srcID="10688" trgID="10325" rel="pRr" directed="false" shadow="false" column="30226" shadowCol="48349" srcRow="3499" trgRow="1624" color="EX-pale-purple" />
    <link srcID="10973" trgID="10325" rel="pRr" directed="false" shadow="false" column="30227" shadowCol="48350" srcRow="3500" trgRow="1624" color="EX-pale-magenta" />
    <link srcID="10711" trgID="10325" rel="pRr" directed="false" shadow="false" column="30228" shadowCol="48351" srcRow="3501" trgRow="1624" color="EX-pale-red-orange" />
    <link srcID="11034" trgID="10325" rel="pRr" directed="false" shadow="false" column="30229" shadowCol="48352" srcRow="3503" trgRow="1624" color="EX-blue" />
    <link srcID="10689" trgID="10325" rel="pRr" directed="false" shadow="false" column="30230" shadowCol="48353" srcRow="3504" trgRow="1624" color="EX-orange" />
    <link srcID="10684" trgID="10325" rel="pRr" directed="false" shadow="false" column="30231" shadowCol="48354" srcRow="3521" trgRow="1624" color="EX-dark-cyan" />
    <link srcID="10325" trgID="10716" rel="pRr" directed="false" shadow="false" column="30232" shadowCol="48355" srcRow="1624" trgRow="3545" color="EX-red" />
    <link srcID="12253" trgID="10325" rel="pRr" directed="false" shadow="false" column="30233" shadowCol="48356" srcRow="3558" trgRow="1624" color="EX-dark-orange" />
    <link srcID="10325" trgID="11024" rel="pRr" directed="false" shadow="false" column="30234" shadowCol="48357" srcRow="1624" trgRow="3563" color="EX-dark-gray-purple" />
    <link srcID="11041" trgID="10325" rel="pRr" directed="false" shadow="false" column="30235" shadowCol="48358" srcRow="3909" trgRow="1624" color="EX-cyan" />
    <link srcID="10670" trgID="10325" rel="pRr" directed="false" shadow="false" column="30236" shadowCol="48359" srcRow="4018" trgRow="1624" color="EX-yellow-orange" />
    <link srcID="11167" trgID="10325" rel="pRr" directed="false" shadow="false" column="30237" shadowCol="48360" srcRow="4033" trgRow="1624" color="EX-pure-blue" />
    <link srcID="10325" trgID="13285" rel="pRr" directed="false" shadow="false" column="30238" shadowCol="48361" srcRow="1624" trgRow="4242" color="EX-dark-yellow-green" />
    <link srcID="10325" trgID="11521" rel="pRr" directed="false" shadow="false" column="30239" shadowCol="48362" srcRow="1624" trgRow="4282" color="EX-dark-magenta" />
    <link srcID="10325" trgID="10646" rel="pRr" directed="false" shadow="false" column="30240" shadowCol="48363" srcRow="1624" trgRow="4410" color="EX-dark-green" />
    <link srcID="11974" trgID="10325" rel="pRr" directed="false" shadow="false" column="30241" shadowCol="48364" srcRow="4434" trgRow="1624" color="EX-blue-magenta" />
    <link srcID="11629" trgID="10325" rel="pRr" directed="false" shadow="false" column="30242" shadowCol="48365" srcRow="4953" trgRow="1624" color="EX-yellow-green" />
    <link srcID="10325" trgID="14033" rel="pRr" directed="false" shadow="false" column="30243" shadowCol="48366" srcRow="1624" trgRow="5018" color="EX-magenta" />
    <link srcID="12336" trgID="10325" rel="pRr" directed="false" shadow="false" column="30244" shadowCol="48367" srcRow="5056" trgRow="1624" color="EX-green" />
    <link srcID="10325" trgID="12717" rel="pRr" directed="false" shadow="false" column="30245" shadowCol="48368" srcRow="1624" trgRow="5149" color="EX-yellow" />
    <link srcID="11528" trgID="10325" rel="pRr" directed="false" shadow="false" column="30246" shadowCol="48369" srcRow="5192" trgRow="1624" color="EX-purple" />
    <link srcID="10325" trgID="12958" rel="pRr" directed="false" shadow="false" column="30247" shadowCol="48370" srcRow="1624" trgRow="5270" color="EX-dark-purple" />
    <link srcID="11643" trgID="10325" rel="pRr" directed="false" shadow="false" column="30248" shadowCol="48371" srcRow="5300" trgRow="1624" color="EX-dark-red" />
    <link srcID="10325" trgID="13618" rel="pRr" directed="false" shadow="false" column="30249" shadowCol="48372" srcRow="1624" trgRow="5307" color="EX-pale-green" />
    <link srcID="10959" trgID="9188" rel="pRr" directed="false" shadow="false" column="30250" shadowCol="48373" srcRow="3497" trgRow="1625" color="EX-pale-blue" />
    <link srcID="10973" trgID="9188" rel="pRr" directed="false" shadow="false" column="30251" shadowCol="48374" srcRow="3500" trgRow="1625" color="EX-dark-tan" />
    <link srcID="10711" trgID="9188" rel="pRr" directed="false" shadow="false" column="30252" shadowCol="48375" srcRow="3501" trgRow="1625" color="EX-pale-blue-magenta" />
    <link srcID="12768" trgID="9188" rel="pRr" directed="false" shadow="false" column="30253" shadowCol="48376" srcRow="3502" trgRow="1625" color="EX-pale-yellow orange" />
    <link srcID="11034" trgID="9188" rel="pRr" directed="false" shadow="false" column="30254" shadowCol="48377" srcRow="3503" trgRow="1625" color="EX-medium-magenta" />
    <link srcID="10689" trgID="9188" rel="pRr" directed="false" shadow="false" column="30255" shadowCol="48378" srcRow="3504" trgRow="1625" color="EX-pale-red" />
    <link srcID="9188" trgID="10715" rel="pRr" directed="false" shadow="false" column="30256" shadowCol="48379" srcRow="1625" trgRow="3525" color="EX-pale-cyan" />
    <link srcID="10716" trgID="9188" rel="pRr" directed="false" shadow="false" column="30257" shadowCol="48380" srcRow="3545" trgRow="1625" color="EX-pale-yellow-green" />
    <link srcID="12253" trgID="9188" rel="pRr" directed="false" shadow="false" column="30258" shadowCol="48381" srcRow="3558" trgRow="1625" color="EX-pale-purple" />
    <link srcID="9188" trgID="13182" rel="pRr" directed="false" shadow="false" column="30259" shadowCol="48382" srcRow="1625" trgRow="3559" color="EX-pale-magenta" />
    <link srcID="9188" trgID="12758" rel="pRr" directed="false" shadow="false" column="30260" shadowCol="48383" srcRow="1625" trgRow="3560" color="EX-pale-red-orange" />
    <link srcID="13501" trgID="9188" rel="pRr" directed="false" shadow="false" column="30261" shadowCol="48384" srcRow="3569" trgRow="1625" color="EX-blue" />
    <link srcID="13185" trgID="9188" rel="pRr" directed="false" shadow="false" column="30262" shadowCol="48385" srcRow="3733" trgRow="1625" color="EX-orange" />
    <link srcID="10617" trgID="9188" rel="pRr" directed="false" shadow="false" column="30263" shadowCol="48386" srcRow="3786" trgRow="1625" color="EX-dark-cyan" />
    <link srcID="13286" trgID="9188" rel="pRr" directed="false" shadow="false" column="30264" shadowCol="48387" srcRow="3849" trgRow="1625" color="EX-red" />
    <link srcID="10717" trgID="9188" rel="pRr" directed="false" shadow="false" column="30265" shadowCol="48388" srcRow="3928" trgRow="1625" color="EX-dark-orange" />
    <link srcID="13049" trgID="9188" rel="pRr" directed="false" shadow="false" column="30266" shadowCol="48389" srcRow="4053" trgRow="1625" color="EX-dark-gray-purple" />
    <link srcID="11521" trgID="9188" rel="pRr" directed="false" shadow="false" column="30267" shadowCol="48390" srcRow="4282" trgRow="1625" color="EX-cyan" />
    <link srcID="11016" trgID="9188" rel="pRr" directed="false" shadow="false" column="30268" shadowCol="48391" srcRow="4453" trgRow="1625" color="EX-yellow-orange" />
    <link srcID="9188" trgID="13256" rel="pRr" directed="false" shadow="false" column="30269" shadowCol="48392" srcRow="1625" trgRow="4580" color="EX-pure-blue" />
    <link srcID="11706" trgID="9188" rel="pRr" directed="false" shadow="false" column="30270" shadowCol="48393" srcRow="4952" trgRow="1625" color="EX-dark-yellow-green" />
    <link srcID="10792" trgID="9188" rel="pRr" directed="false" shadow="false" column="30271" shadowCol="48394" srcRow="4999" trgRow="1625" color="EX-dark-magenta" />
    <link srcID="12858" trgID="9188" rel="pRr" directed="false" shadow="false" column="30272" shadowCol="48395" srcRow="5108" trgRow="1625" color="EX-dark-green" />
    <link srcID="9188" trgID="12285" rel="pRr" directed="false" shadow="false" column="30273" shadowCol="48396" srcRow="1625" trgRow="5111" color="EX-blue-magenta" />
    <link srcID="13248" trgID="9188" rel="pRr" directed="false" shadow="false" column="30274" shadowCol="48397" srcRow="5148" trgRow="1625" color="EX-yellow-green" />
    <link srcID="9188" trgID="14020" rel="pRr" directed="false" shadow="false" column="30275" shadowCol="48398" srcRow="1625" trgRow="5281" color="EX-magenta" />
    <link srcID="11361" trgID="9188" rel="pRr" directed="false" shadow="false" column="30276" shadowCol="48399" srcRow="5313" trgRow="1625" color="EX-green" />
    <link srcID="10673" trgID="9188" rel="pRr" directed="false" shadow="false" column="30277" shadowCol="48400" srcRow="5314" trgRow="1625" color="EX-yellow" />
    <link srcID="12113" trgID="9188" rel="pRr" directed="false" shadow="false" column="30278" shadowCol="48401" srcRow="5315" trgRow="1625" color="EX-purple" />
    <link srcID="10417" trgID="10959" rel="pRr" directed="false" shadow="false" column="30279" shadowCol="48402" srcRow="1626" trgRow="3497" color="EX-dark-purple" />
    <link srcID="10417" trgID="10688" rel="pRr" directed="false" shadow="false" column="30280" shadowCol="48403" srcRow="1626" trgRow="3499" color="EX-dark-red" />
    <link srcID="10973" trgID="10417" rel="pRr" directed="false" shadow="false" column="30281" shadowCol="48404" srcRow="3500" trgRow="1626" color="EX-pale-green" />
    <link srcID="10711" trgID="10417" rel="pRr" directed="false" shadow="false" column="30282" shadowCol="48405" srcRow="3501" trgRow="1626" color="EX-pale-blue" />
    <link srcID="10417" trgID="11034" rel="pRr" directed="false" shadow="false" column="30283" shadowCol="48406" srcRow="1626" trgRow="3503" color="EX-dark-tan" />
    <link srcID="10689" trgID="10417" rel="pRr" directed="false" shadow="false" column="30284" shadowCol="48407" srcRow="3504" trgRow="1626" color="EX-pale-blue-magenta" />
    <link srcID="10417" trgID="10715" rel="pRr" directed="false" shadow="false" column="30285" shadowCol="48408" srcRow="1626" trgRow="3525" color="EX-pale-yellow orange" />
    <link srcID="10417" trgID="10716" rel="pRr" directed="false" shadow="false" column="30286" shadowCol="48409" srcRow="1626" trgRow="3545" color="EX-medium-magenta" />
    <link srcID="10417" trgID="12253" rel="pRr" directed="false" shadow="false" column="30287" shadowCol="48410" srcRow="1626" trgRow="3558" color="EX-pale-red" />
    <link srcID="10417" trgID="12758" rel="pRr" directed="false" shadow="false" column="30288" shadowCol="48411" srcRow="1626" trgRow="3560" color="EX-pale-cyan" />
    <link srcID="10417" trgID="12716" rel="pRr" directed="false" shadow="false" column="30289" shadowCol="48412" srcRow="1626" trgRow="3565" color="EX-pale-yellow-green" />
    <link srcID="10417" trgID="11006" rel="pRr" directed="false" shadow="false" column="30290" shadowCol="48413" srcRow="1626" trgRow="3566" color="EX-pale-purple" />
    <link srcID="10617" trgID="10417" rel="pRr" directed="false" shadow="false" column="30291" shadowCol="48414" srcRow="3786" trgRow="1626" color="EX-pale-magenta" />
    <link srcID="12781" trgID="10417" rel="pRr" directed="false" shadow="false" column="30292" shadowCol="48415" srcRow="4230" trgRow="1626" color="EX-pale-red-orange" />
    <link srcID="10417" trgID="13728" rel="pRr" directed="false" shadow="false" column="30293" shadowCol="48416" srcRow="1626" trgRow="4630" color="EX-blue" />
    <link srcID="10417" trgID="10792" rel="pRr" directed="false" shadow="false" column="30294" shadowCol="48417" srcRow="1626" trgRow="4999" color="EX-orange" />
    <link srcID="11626" trgID="10417" rel="pRr" directed="false" shadow="false" column="30295" shadowCol="48418" srcRow="5206" trgRow="1626" color="EX-dark-cyan" />
    <link srcID="10417" trgID="11070" rel="pRr" directed="false" shadow="false" column="30296" shadowCol="48419" srcRow="1626" trgRow="5240" color="EX-red" />
    <link srcID="10417" trgID="11567" rel="pRr" directed="false" shadow="false" column="30297" shadowCol="48420" srcRow="1626" trgRow="5284" color="EX-dark-orange" />
    <link srcID="8594" trgID="10959" rel="pRr" directed="false" shadow="false" column="30298" shadowCol="48421" srcRow="1627" trgRow="3497" color="EX-dark-gray-purple" />
    <link srcID="8594" trgID="10688" rel="pRr" directed="false" shadow="false" column="30299" shadowCol="48422" srcRow="1627" trgRow="3499" color="EX-cyan" />
    <link srcID="10973" trgID="8594" rel="pRr" directed="false" shadow="false" column="30300" shadowCol="48423" srcRow="3500" trgRow="1627" color="EX-yellow-orange" />
    <link srcID="10711" trgID="8594" rel="pRr" directed="false" shadow="false" column="30301" shadowCol="48424" srcRow="3501" trgRow="1627" color="EX-pure-blue" />
    <link srcID="12768" trgID="8594" rel="pRr" directed="false" shadow="false" column="30302" shadowCol="48425" srcRow="3502" trgRow="1627" color="EX-dark-yellow-green" />
    <link srcID="10689" trgID="8594" rel="pRr" directed="false" shadow="false" column="30303" shadowCol="48426" srcRow="3504" trgRow="1627" color="EX-dark-magenta" />
    <link srcID="8594" trgID="10684" rel="pRr" directed="false" shadow="false" column="30304" shadowCol="48427" srcRow="1627" trgRow="3521" color="EX-dark-green" />
    <link srcID="8594" trgID="10715" rel="pRr" directed="false" shadow="false" column="30305" shadowCol="48428" srcRow="1627" trgRow="3525" color="EX-blue-magenta" />
    <link srcID="8594" trgID="10716" rel="pRr" directed="false" shadow="false" column="30306" shadowCol="48429" srcRow="1627" trgRow="3545" color="EX-yellow-green" />
    <link srcID="8594" trgID="12253" rel="pRr" directed="false" shadow="false" column="30307" shadowCol="48430" srcRow="1627" trgRow="3558" color="EX-magenta" />
    <link srcID="8594" trgID="11659" rel="pRr" directed="false" shadow="false" column="30308" shadowCol="48431" srcRow="1627" trgRow="3648" color="EX-green" />
    <link srcID="8594" trgID="10717" rel="pRr" directed="false" shadow="false" column="30309" shadowCol="48432" srcRow="1627" trgRow="3928" color="EX-yellow" />
    <link srcID="8594" trgID="12984" rel="pRr" directed="false" shadow="false" column="30310" shadowCol="48433" srcRow="1627" trgRow="4032" color="EX-purple" />
    <link srcID="8594" trgID="13049" rel="pRr" directed="false" shadow="false" column="30311" shadowCol="48434" srcRow="1627" trgRow="4053" color="EX-dark-purple" />
    <link srcID="8594" trgID="11521" rel="pRr" directed="false" shadow="false" column="30312" shadowCol="48435" srcRow="1627" trgRow="4282" color="EX-dark-red" />
    <link srcID="11649" trgID="8594" rel="pRr" directed="false" shadow="false" column="30313" shadowCol="48436" srcRow="4529" trgRow="1627" color="EX-pale-green" />
    <link srcID="13835" trgID="8594" rel="pRr" directed="false" shadow="false" column="30314" shadowCol="48437" srcRow="5019" trgRow="1627" color="EX-pale-blue" />
    <link srcID="8594" trgID="12858" rel="pRr" directed="false" shadow="false" column="30315" shadowCol="48438" srcRow="1627" trgRow="5108" color="EX-dark-tan" />
    <link srcID="8594" trgID="13225" rel="pRr" directed="false" shadow="false" column="30316" shadowCol="48439" srcRow="1627" trgRow="5118" color="EX-pale-blue-magenta" />
    <link srcID="8594" trgID="11655" rel="pRr" directed="false" shadow="false" column="30317" shadowCol="48440" srcRow="1627" trgRow="5120" color="EX-pale-yellow orange" />
    <link srcID="8594" trgID="10671" rel="pRr" directed="false" shadow="false" column="30318" shadowCol="48441" srcRow="1627" trgRow="5123" color="EX-medium-magenta" />
    <link srcID="8594" trgID="11653" rel="pRr" directed="false" shadow="false" column="30319" shadowCol="48442" srcRow="1627" trgRow="5143" color="EX-pale-red" />
    <link srcID="8594" trgID="14020" rel="pRr" directed="false" shadow="false" column="30320" shadowCol="48443" srcRow="1627" trgRow="5281" color="EX-pale-cyan" />
    <link srcID="10268" trgID="10959" rel="pRr" directed="false" shadow="false" column="30321" shadowCol="48444" srcRow="1628" trgRow="3497" color="EX-pale-yellow-green" />
    <link srcID="10973" trgID="10268" rel="pRr" directed="false" shadow="false" column="30322" shadowCol="48445" srcRow="3500" trgRow="1628" color="EX-pale-purple" />
    <link srcID="10711" trgID="10268" rel="pRr" directed="false" shadow="false" column="30323" shadowCol="48446" srcRow="3501" trgRow="1628" color="EX-pale-magenta" />
    <link srcID="12768" trgID="10268" rel="pRr" directed="false" shadow="false" column="30324" shadowCol="48447" srcRow="3502" trgRow="1628" color="EX-pale-red-orange" />
    <link srcID="11034" trgID="10268" rel="pRr" directed="false" shadow="false" column="30325" shadowCol="48448" srcRow="3503" trgRow="1628" color="EX-blue" />
    <link srcID="10268" trgID="10715" rel="pRr" directed="false" shadow="false" column="30326" shadowCol="48449" srcRow="1628" trgRow="3525" color="EX-orange" />
    <link srcID="10995" trgID="10268" rel="pRr" directed="false" shadow="false" column="30327" shadowCol="48450" srcRow="3533" trgRow="1628" color="EX-dark-cyan" />
    <link srcID="11026" trgID="10268" rel="pRr" directed="false" shadow="false" column="30328" shadowCol="48451" srcRow="3546" trgRow="1628" color="EX-red" />
    <link srcID="10268" trgID="11907" rel="pRr" directed="false" shadow="false" column="30329" shadowCol="48452" srcRow="1628" trgRow="3547" color="EX-dark-orange" />
    <link srcID="12253" trgID="10268" rel="pRr" directed="false" shadow="false" column="30330" shadowCol="48453" srcRow="3558" trgRow="1628" color="EX-dark-gray-purple" />
    <link srcID="10268" trgID="12758" rel="pRr" directed="false" shadow="false" column="30331" shadowCol="48454" srcRow="1628" trgRow="3560" color="EX-cyan" />
    <link srcID="12776" trgID="10268" rel="pRr" directed="false" shadow="false" column="30332" shadowCol="48455" srcRow="3689" trgRow="1628" color="EX-yellow-orange" />
    <link srcID="10617" trgID="10268" rel="pRr" directed="false" shadow="false" column="30333" shadowCol="48456" srcRow="3786" trgRow="1628" color="EX-pure-blue" />
    <link srcID="11949" trgID="10268" rel="pRr" directed="false" shadow="false" column="30334" shadowCol="48457" srcRow="3823" trgRow="1628" color="EX-dark-yellow-green" />
    <link srcID="10268" trgID="13314" rel="pRr" directed="false" shadow="false" column="30335" shadowCol="48458" srcRow="1628" trgRow="3893" color="EX-dark-magenta" />
    <link srcID="11599" trgID="10268" rel="pRr" directed="false" shadow="false" column="30336" shadowCol="48459" srcRow="3924" trgRow="1628" color="EX-dark-green" />
    <link srcID="10268" trgID="10622" rel="pRr" directed="false" shadow="false" column="30337" shadowCol="48460" srcRow="1628" trgRow="3925" color="EX-blue-magenta" />
    <link srcID="11522" trgID="10268" rel="pRr" directed="false" shadow="false" column="30338" shadowCol="48461" srcRow="4134" trgRow="1628" color="EX-yellow-green" />
    <link srcID="11528" trgID="10268" rel="pRr" directed="false" shadow="false" column="30339" shadowCol="48462" srcRow="5192" trgRow="1628" color="EX-magenta" />
    <link srcID="12454" trgID="10268" rel="pRr" directed="false" shadow="false" column="30340" shadowCol="48463" srcRow="5306" trgRow="1628" color="EX-green" />
    <link srcID="10268" trgID="13618" rel="pRr" directed="false" shadow="false" column="30341" shadowCol="48464" srcRow="1628" trgRow="5307" color="EX-yellow" />
    <link srcID="10268" trgID="11677" rel="pRr" directed="false" shadow="false" column="30342" shadowCol="48465" srcRow="1628" trgRow="5316" color="EX-purple" />
    <link srcID="8247" trgID="10959" rel="pRr" directed="false" shadow="false" column="30343" shadowCol="48466" srcRow="1629" trgRow="3497" color="EX-dark-purple" />
    <link srcID="10973" trgID="8247" rel="pRr" directed="false" shadow="false" column="30344" shadowCol="48467" srcRow="3500" trgRow="1629" color="EX-dark-red" />
    <link srcID="10711" trgID="8247" rel="pRr" directed="false" shadow="false" column="30345" shadowCol="48468" srcRow="3501" trgRow="1629" color="EX-pale-green" />
    <link srcID="12768" trgID="8247" rel="pRr" directed="false" shadow="false" column="30346" shadowCol="48469" srcRow="3502" trgRow="1629" color="EX-pale-blue" />
    <link srcID="11034" trgID="8247" rel="pRr" directed="false" shadow="false" column="30347" shadowCol="48470" srcRow="3503" trgRow="1629" color="EX-dark-tan" />
    <link srcID="10995" trgID="8247" rel="pRr" directed="false" shadow="false" column="30348" shadowCol="48471" srcRow="3533" trgRow="1629" color="EX-pale-blue-magenta" />
    <link srcID="12521" trgID="8247" rel="pRr" directed="false" shadow="false" column="30349" shadowCol="48472" srcRow="3556" trgRow="1629" color="EX-pale-yellow orange" />
    <link srcID="12253" trgID="8247" rel="pRr" directed="false" shadow="false" column="30350" shadowCol="48473" srcRow="3558" trgRow="1629" color="EX-medium-magenta" />
    <link srcID="8247" trgID="13182" rel="pRr" directed="false" shadow="false" column="30351" shadowCol="48474" srcRow="1629" trgRow="3559" color="EX-pale-red" />
    <link srcID="13501" trgID="8247" rel="pRr" directed="false" shadow="false" column="30352" shadowCol="48475" srcRow="3569" trgRow="1629" color="EX-pale-cyan" />
    <link srcID="13314" trgID="8247" rel="pRr" directed="false" shadow="false" column="30353" shadowCol="48476" srcRow="3893" trgRow="1629" color="EX-pale-yellow-green" />
    <link srcID="11638" trgID="8247" rel="pRr" directed="false" shadow="false" column="30354" shadowCol="48477" srcRow="3958" trgRow="1629" color="EX-pale-purple" />
    <link srcID="12945" trgID="8247" rel="pRr" directed="false" shadow="false" column="30355" shadowCol="48478" srcRow="4172" trgRow="1629" color="EX-pale-magenta" />
    <link srcID="10676" trgID="8247" rel="pRr" directed="false" shadow="false" column="30356" shadowCol="48479" srcRow="4483" trgRow="1629" color="EX-pale-red-orange" />
    <link srcID="8247" trgID="13253" rel="pRr" directed="false" shadow="false" column="30357" shadowCol="48480" srcRow="1629" trgRow="4903" color="EX-blue" />
    <link srcID="9313" trgID="10959" rel="pRr" directed="false" shadow="false" column="30358" shadowCol="48481" srcRow="1630" trgRow="3497" color="EX-orange" />
    <link srcID="10688" trgID="9313" rel="pRr" directed="false" shadow="false" column="30359" shadowCol="48482" srcRow="3499" trgRow="1630" color="EX-dark-cyan" />
    <link srcID="10973" trgID="9313" rel="pRr" directed="false" shadow="false" column="30360" shadowCol="48483" srcRow="3500" trgRow="1630" color="EX-red" />
    <link srcID="10711" trgID="9313" rel="pRr" directed="false" shadow="false" column="30361" shadowCol="48484" srcRow="3501" trgRow="1630" color="EX-dark-orange" />
    <link srcID="10689" trgID="9313" rel="pRr" directed="false" shadow="false" column="30362" shadowCol="48485" srcRow="3504" trgRow="1630" color="EX-dark-gray-purple" />
    <link srcID="9313" trgID="10715" rel="pRr" directed="false" shadow="false" column="30363" shadowCol="48486" srcRow="1630" trgRow="3525" color="EX-cyan" />
    <link srcID="12253" trgID="9313" rel="pRr" directed="false" shadow="false" column="30364" shadowCol="48487" srcRow="3558" trgRow="1630" color="EX-yellow-orange" />
    <link srcID="9313" trgID="11024" rel="pRr" directed="false" shadow="false" column="30365" shadowCol="48488" srcRow="1630" trgRow="3563" color="EX-pure-blue" />
    <link srcID="13180" trgID="9313" rel="pRr" directed="false" shadow="false" column="30366" shadowCol="48489" srcRow="3784" trgRow="1630" color="EX-dark-yellow-green" />
    <link srcID="11041" trgID="9313" rel="pRr" directed="false" shadow="false" column="30367" shadowCol="48490" srcRow="3909" trgRow="1630" color="EX-dark-magenta" />
    <link srcID="11167" trgID="9313" rel="pRr" directed="false" shadow="false" column="30368" shadowCol="48491" srcRow="4033" trgRow="1630" color="EX-dark-green" />
    <link srcID="9313" trgID="11521" rel="pRr" directed="false" shadow="false" column="30369" shadowCol="48492" srcRow="1630" trgRow="4282" color="EX-blue-magenta" />
    <link srcID="9313" trgID="11350" rel="pRr" directed="false" shadow="false" column="30370" shadowCol="48493" srcRow="1630" trgRow="4316" color="EX-yellow-green" />
    <link srcID="9313" trgID="12034" rel="pRr" directed="false" shadow="false" column="30371" shadowCol="48494" srcRow="1630" trgRow="4368" color="EX-magenta" />
    <link srcID="9313" trgID="12748" rel="pRr" directed="false" shadow="false" column="30372" shadowCol="48495" srcRow="1630" trgRow="4709" color="EX-green" />
    <link srcID="9313" trgID="11388" rel="pRr" directed="false" shadow="false" column="30373" shadowCol="48496" srcRow="1630" trgRow="4837" color="EX-yellow" />
    <link srcID="9313" trgID="13864" rel="pRr" directed="false" shadow="false" column="30374" shadowCol="48497" srcRow="1630" trgRow="4998" color="EX-purple" />
    <link srcID="9313" trgID="12264" rel="pRr" directed="false" shadow="false" column="30375" shadowCol="48498" srcRow="1630" trgRow="5218" color="EX-dark-purple" />
    <link srcID="9313" trgID="13311" rel="pRr" directed="false" shadow="false" column="30376" shadowCol="48499" srcRow="1630" trgRow="5262" color="EX-dark-red" />
    <link srcID="10959" trgID="9262" rel="pRr" directed="false" shadow="false" column="30377" shadowCol="48500" srcRow="3497" trgRow="1631" color="EX-pale-green" />
    <link srcID="10688" trgID="9262" rel="pRr" directed="false" shadow="false" column="30378" shadowCol="48501" srcRow="3499" trgRow="1631" color="EX-pale-blue" />
    <link srcID="10973" trgID="9262" rel="pRr" directed="false" shadow="false" column="30379" shadowCol="48502" srcRow="3500" trgRow="1631" color="EX-dark-tan" />
    <link srcID="12768" trgID="9262" rel="pRr" directed="false" shadow="false" column="30380" shadowCol="48503" srcRow="3502" trgRow="1631" color="EX-pale-blue-magenta" />
    <link srcID="10689" trgID="9262" rel="pRr" directed="false" shadow="false" column="30381" shadowCol="48504" srcRow="3504" trgRow="1631" color="EX-pale-yellow orange" />
    <link srcID="9262" trgID="12758" rel="pRr" directed="false" shadow="false" column="30382" shadowCol="48505" srcRow="1631" trgRow="3560" color="EX-medium-magenta" />
    <link srcID="9262" trgID="11893" rel="pRr" directed="false" shadow="false" column="30383" shadowCol="48506" srcRow="1631" trgRow="3561" color="EX-pale-red" />
    <link srcID="13180" trgID="9262" rel="pRr" directed="false" shadow="false" column="30384" shadowCol="48507" srcRow="3784" trgRow="1631" color="EX-pale-cyan" />
    <link srcID="12971" trgID="9262" rel="pRr" directed="false" shadow="false" column="30385" shadowCol="48508" srcRow="3846" trgRow="1631" color="EX-pale-yellow-green" />
    <link srcID="10717" trgID="9262" rel="pRr" directed="false" shadow="false" column="30386" shadowCol="48509" srcRow="3928" trgRow="1631" color="EX-pale-purple" />
    <link srcID="11695" trgID="9262" rel="pRr" directed="false" shadow="false" column="30387" shadowCol="48510" srcRow="3964" trgRow="1631" color="EX-pale-magenta" />
    <link srcID="9262" trgID="11350" rel="pRr" directed="false" shadow="false" column="30388" shadowCol="48511" srcRow="1631" trgRow="4316" color="EX-pale-red-orange" />
    <link srcID="9262" trgID="13256" rel="pRr" directed="false" shadow="false" column="30389" shadowCol="48512" srcRow="1631" trgRow="4580" color="EX-blue" />
    <link srcID="9262" trgID="13685" rel="pRr" directed="false" shadow="false" column="30390" shadowCol="48513" srcRow="1631" trgRow="4590" color="EX-orange" />
    <link srcID="12362" trgID="9262" rel="pRr" directed="false" shadow="false" column="30391" shadowCol="48514" srcRow="4769" trgRow="1631" color="EX-dark-cyan" />
    <link srcID="10401" trgID="10959" rel="pRr" directed="false" shadow="false" column="30392" shadowCol="48515" srcRow="1632" trgRow="3497" color="EX-red" />
    <link srcID="10973" trgID="10401" rel="pRr" directed="false" shadow="false" column="30393" shadowCol="48516" srcRow="3500" trgRow="1632" color="EX-dark-orange" />
    <link srcID="10711" trgID="10401" rel="pRr" directed="false" shadow="false" column="30394" shadowCol="48517" srcRow="3501" trgRow="1632" color="EX-dark-gray-purple" />
    <link srcID="12768" trgID="10401" rel="pRr" directed="false" shadow="false" column="30395" shadowCol="48518" srcRow="3502" trgRow="1632" color="EX-cyan" />
    <link srcID="11034" trgID="10401" rel="pRr" directed="false" shadow="false" column="30396" shadowCol="48519" srcRow="3503" trgRow="1632" color="EX-yellow-orange" />
    <link srcID="11814" trgID="10401" rel="pRr" directed="false" shadow="false" column="30397" shadowCol="48520" srcRow="3518" trgRow="1632" color="EX-pure-blue" />
    <link srcID="10401" trgID="10715" rel="pRr" directed="false" shadow="false" column="30398" shadowCol="48521" srcRow="1632" trgRow="3525" color="EX-dark-yellow-green" />
    <link srcID="12251" trgID="10401" rel="pRr" directed="false" shadow="false" column="30399" shadowCol="48522" srcRow="3526" trgRow="1632" color="EX-dark-magenta" />
    <link srcID="12253" trgID="10401" rel="pRr" directed="false" shadow="false" column="30400" shadowCol="48523" srcRow="3558" trgRow="1632" color="EX-dark-green" />
    <link srcID="10401" trgID="13182" rel="pRr" directed="false" shadow="false" column="30401" shadowCol="48524" srcRow="1632" trgRow="3559" color="EX-blue-magenta" />
    <link srcID="10401" trgID="12758" rel="pRr" directed="false" shadow="false" column="30402" shadowCol="48525" srcRow="1632" trgRow="3560" color="EX-yellow-green" />
    <link srcID="11703" trgID="10401" rel="pRr" directed="false" shadow="false" column="30403" shadowCol="48526" srcRow="3586" trgRow="1632" color="EX-magenta" />
    <link srcID="10734" trgID="10401" rel="pRr" directed="false" shadow="false" column="30404" shadowCol="48527" srcRow="3589" trgRow="1632" color="EX-green" />
    <link srcID="12897" trgID="10401" rel="pRr" directed="false" shadow="false" column="30405" shadowCol="48528" srcRow="3682" trgRow="1632" color="EX-yellow" />
    <link srcID="12899" trgID="10401" rel="pRr" directed="false" shadow="false" column="30406" shadowCol="48529" srcRow="3721" trgRow="1632" color="EX-purple" />
    <link srcID="13185" trgID="10401" rel="pRr" directed="false" shadow="false" column="30407" shadowCol="48530" srcRow="3733" trgRow="1632" color="EX-dark-purple" />
    <link srcID="11863" trgID="10401" rel="pRr" directed="false" shadow="false" column="30408" shadowCol="48531" srcRow="3763" trgRow="1632" color="EX-dark-red" />
    <link srcID="11051" trgID="10401" rel="pRr" directed="false" shadow="false" column="30409" shadowCol="48532" srcRow="3822" trgRow="1632" color="EX-pale-green" />
    <link srcID="11949" trgID="10401" rel="pRr" directed="false" shadow="false" column="30410" shadowCol="48533" srcRow="3823" trgRow="1632" color="EX-pale-blue" />
    <link srcID="11054" trgID="10401" rel="pRr" directed="false" shadow="false" column="30411" shadowCol="48534" srcRow="3845" trgRow="1632" color="EX-dark-tan" />
    <link srcID="13286" trgID="10401" rel="pRr" directed="false" shadow="false" column="30412" shadowCol="48535" srcRow="3849" trgRow="1632" color="EX-pale-blue-magenta" />
    <link srcID="13129" trgID="10401" rel="pRr" directed="false" shadow="false" column="30413" shadowCol="48536" srcRow="3851" trgRow="1632" color="EX-pale-yellow orange" />
    <link srcID="11235" trgID="10401" rel="pRr" directed="false" shadow="false" column="30414" shadowCol="48537" srcRow="3890" trgRow="1632" color="EX-medium-magenta" />
    <link srcID="10717" trgID="10401" rel="pRr" directed="false" shadow="false" column="30415" shadowCol="48538" srcRow="3928" trgRow="1632" color="EX-pale-red" />
    <link srcID="12984" trgID="10401" rel="pRr" directed="false" shadow="false" column="30416" shadowCol="48539" srcRow="4032" trgRow="1632" color="EX-pale-cyan" />
    <link srcID="10401" trgID="12728" rel="pRr" directed="false" shadow="false" column="30417" shadowCol="48540" srcRow="1632" trgRow="4061" color="EX-pale-yellow-green" />
    <link srcID="11526" trgID="10401" rel="pRr" directed="false" shadow="false" column="30418" shadowCol="48541" srcRow="4101" trgRow="1632" color="EX-pale-purple" />
    <link srcID="10401" trgID="13285" rel="pRr" directed="false" shadow="false" column="30419" shadowCol="48542" srcRow="1632" trgRow="4242" color="EX-pale-magenta" />
    <link srcID="12255" trgID="10401" rel="pRr" directed="false" shadow="false" column="30420" shadowCol="48543" srcRow="4324" trgRow="1632" color="EX-pale-red-orange" />
    <link srcID="10976" trgID="10401" rel="pRr" directed="false" shadow="false" column="30421" shadowCol="48544" srcRow="4499" trgRow="1632" color="EX-blue" />
    <link srcID="10988" trgID="10401" rel="pRr" directed="false" shadow="false" column="30422" shadowCol="48545" srcRow="4536" trgRow="1632" color="EX-orange" />
    <link srcID="11048" trgID="10401" rel="pRr" directed="false" shadow="false" column="30423" shadowCol="48546" srcRow="4537" trgRow="1632" color="EX-dark-cyan" />
    <link srcID="10401" trgID="11945" rel="pRr" directed="false" shadow="false" column="30424" shadowCol="48547" srcRow="1632" trgRow="4568" color="EX-red" />
    <link srcID="11373" trgID="10401" rel="pRr" directed="false" shadow="false" column="30425" shadowCol="48548" srcRow="4618" trgRow="1632" color="EX-dark-orange" />
    <link srcID="10401" trgID="13864" rel="pRr" directed="false" shadow="false" column="30426" shadowCol="48549" srcRow="1632" trgRow="4998" color="EX-dark-gray-purple" />
    <link srcID="10401" trgID="12294" rel="pRr" directed="false" shadow="false" column="30427" shadowCol="48550" srcRow="1632" trgRow="5004" color="EX-cyan" />
    <link srcID="10401" trgID="14033" rel="pRr" directed="false" shadow="false" column="30428" shadowCol="48551" srcRow="1632" trgRow="5018" color="EX-yellow-orange" />
    <link srcID="11968" trgID="10401" rel="pRr" directed="false" shadow="false" column="30429" shadowCol="48552" srcRow="5025" trgRow="1632" color="EX-pure-blue" />
    <link srcID="11653" trgID="10401" rel="pRr" directed="false" shadow="false" column="30430" shadowCol="48553" srcRow="5143" trgRow="1632" color="EX-dark-yellow-green" />
    <link srcID="11528" trgID="10401" rel="pRr" directed="false" shadow="false" column="30431" shadowCol="48554" srcRow="5192" trgRow="1632" color="EX-dark-magenta" />
    <link srcID="10401" trgID="13618" rel="pRr" directed="false" shadow="false" column="30432" shadowCol="48555" srcRow="1632" trgRow="5307" color="EX-dark-green" />
    <link srcID="13029" trgID="10401" rel="pRr" directed="false" shadow="false" column="30433" shadowCol="48556" srcRow="5317" trgRow="1632" color="EX-blue-magenta" />
    <link srcID="10357" trgID="10959" rel="pRr" directed="false" shadow="false" column="30434" shadowCol="48557" srcRow="1633" trgRow="3497" color="EX-yellow-green" />
    <link srcID="10973" trgID="10357" rel="pRr" directed="false" shadow="false" column="30435" shadowCol="48558" srcRow="3500" trgRow="1633" color="EX-magenta" />
    <link srcID="12768" trgID="10357" rel="pRr" directed="false" shadow="false" column="30436" shadowCol="48559" srcRow="3502" trgRow="1633" color="EX-green" />
    <link srcID="10689" trgID="10357" rel="pRr" directed="false" shadow="false" column="30437" shadowCol="48560" srcRow="3504" trgRow="1633" color="EX-yellow" />
    <link srcID="10357" trgID="10715" rel="pRr" directed="false" shadow="false" column="30438" shadowCol="48561" srcRow="1633" trgRow="3525" color="EX-purple" />
    <link srcID="10357" trgID="12251" rel="pRr" directed="false" shadow="false" column="30439" shadowCol="48562" srcRow="1633" trgRow="3526" color="EX-dark-purple" />
    <link srcID="10357" trgID="13182" rel="pRr" directed="false" shadow="false" column="30440" shadowCol="48563" srcRow="1633" trgRow="3559" color="EX-dark-red" />
    <link srcID="10357" trgID="12758" rel="pRr" directed="false" shadow="false" column="30441" shadowCol="48564" srcRow="1633" trgRow="3560" color="EX-pale-green" />
    <link srcID="10357" trgID="10734" rel="pRr" directed="false" shadow="false" column="30442" shadowCol="48565" srcRow="1633" trgRow="3589" color="EX-pale-blue" />
    <link srcID="10357" trgID="11384" rel="pRr" directed="false" shadow="false" column="30443" shadowCol="48566" srcRow="1633" trgRow="3594" color="EX-dark-tan" />
    <link srcID="10357" trgID="13834" rel="pRr" directed="false" shadow="false" column="30444" shadowCol="48567" srcRow="1633" trgRow="3670" color="EX-pale-blue-magenta" />
    <link srcID="10357" trgID="12776" rel="pRr" directed="false" shadow="false" column="30445" shadowCol="48568" srcRow="1633" trgRow="3689" color="EX-pale-yellow orange" />
    <link srcID="10357" trgID="13185" rel="pRr" directed="false" shadow="false" column="30446" shadowCol="48569" srcRow="1633" trgRow="3733" color="EX-medium-magenta" />
    <link srcID="10357" trgID="11010" rel="pRr" directed="false" shadow="false" column="30447" shadowCol="48570" srcRow="1633" trgRow="3808" color="EX-pale-red" />
    <link srcID="10357" trgID="11062" rel="pRr" directed="false" shadow="false" column="30448" shadowCol="48571" srcRow="1633" trgRow="3818" color="EX-pale-cyan" />
    <link srcID="10357" trgID="11051" rel="pRr" directed="false" shadow="false" column="30449" shadowCol="48572" srcRow="1633" trgRow="3822" color="EX-pale-yellow-green" />
    <link srcID="10357" trgID="11949" rel="pRr" directed="false" shadow="false" column="30450" shadowCol="48573" srcRow="1633" trgRow="3823" color="EX-pale-purple" />
    <link srcID="10357" trgID="11054" rel="pRr" directed="false" shadow="false" column="30451" shadowCol="48574" srcRow="1633" trgRow="3845" color="EX-pale-magenta" />
    <link srcID="10357" trgID="12382" rel="pRr" directed="false" shadow="false" column="30452" shadowCol="48575" srcRow="1633" trgRow="3848" color="EX-pale-red-orange" />
    <link srcID="10357" trgID="10662" rel="pRr" directed="false" shadow="false" column="30453" shadowCol="48576" srcRow="1633" trgRow="3856" color="EX-blue" />
    <link srcID="10357" trgID="13648" rel="pRr" directed="false" shadow="false" column="30454" shadowCol="48577" srcRow="1633" trgRow="3857" color="EX-orange" />
    <link srcID="10357" trgID="12967" rel="pRr" directed="false" shadow="false" column="30455" shadowCol="48578" srcRow="1633" trgRow="3861" color="EX-dark-cyan" />
    <link srcID="10357" trgID="13507" rel="pRr" directed="false" shadow="false" column="30456" shadowCol="48579" srcRow="1633" trgRow="3898" color="EX-red" />
    <link srcID="11569" trgID="10357" rel="pRr" directed="false" shadow="false" column="30457" shadowCol="48580" srcRow="3913" trgRow="1633" color="EX-dark-orange" />
    <link srcID="10357" trgID="10622" rel="pRr" directed="false" shadow="false" column="30458" shadowCol="48581" srcRow="1633" trgRow="3925" color="EX-dark-gray-purple" />
    <link srcID="10357" trgID="10717" rel="pRr" directed="false" shadow="false" column="30459" shadowCol="48582" srcRow="1633" trgRow="3928" color="EX-cyan" />
    <link srcID="10357" trgID="10812" rel="pRr" directed="false" shadow="false" column="30460" shadowCol="48583" srcRow="1633" trgRow="3941" color="EX-yellow-orange" />
    <link srcID="10357" trgID="13943" rel="pRr" directed="false" shadow="false" column="30461" shadowCol="48584" srcRow="1633" trgRow="3994" color="EX-pure-blue" />
    <link srcID="10975" trgID="10357" rel="pRr" directed="false" shadow="false" column="30462" shadowCol="48585" srcRow="4028" trgRow="1633" color="EX-dark-yellow-green" />
    <link srcID="10357" trgID="12728" rel="pRr" directed="false" shadow="false" column="30463" shadowCol="48586" srcRow="1633" trgRow="4061" color="EX-dark-magenta" />
    <link srcID="10357" trgID="13187" rel="pRr" directed="false" shadow="false" column="30464" shadowCol="48587" srcRow="1633" trgRow="4109" color="EX-dark-green" />
    <link srcID="10357" trgID="11652" rel="pRr" directed="false" shadow="false" column="30465" shadowCol="48588" srcRow="1633" trgRow="4116" color="EX-blue-magenta" />
    <link srcID="10357" trgID="13774" rel="pRr" directed="false" shadow="false" column="30466" shadowCol="48589" srcRow="1633" trgRow="4140" color="EX-yellow-green" />
    <link srcID="10357" trgID="11007" rel="pRr" directed="false" shadow="false" column="30467" shadowCol="48590" srcRow="1633" trgRow="4170" color="EX-magenta" />
    <link srcID="10357" trgID="12243" rel="pRr" directed="false" shadow="false" column="30468" shadowCol="48591" srcRow="1633" trgRow="4345" color="EX-green" />
    <link srcID="10357" trgID="12402" rel="pRr" directed="false" shadow="false" column="30469" shadowCol="48592" srcRow="1633" trgRow="4398" color="EX-yellow" />
    <link srcID="10357" trgID="10733" rel="pRr" directed="false" shadow="false" column="30470" shadowCol="48593" srcRow="1633" trgRow="4466" color="EX-purple" />
    <link srcID="10357" trgID="11056" rel="pRr" directed="false" shadow="false" column="30471" shadowCol="48594" srcRow="1633" trgRow="4498" color="EX-dark-purple" />
    <link srcID="10976" trgID="10357" rel="pRr" directed="false" shadow="false" column="30472" shadowCol="48595" srcRow="4499" trgRow="1633" color="EX-dark-red" />
    <link srcID="10357" trgID="13283" rel="pRr" directed="false" shadow="false" column="30473" shadowCol="48596" srcRow="1633" trgRow="4524" color="EX-pale-green" />
    <link srcID="10357" trgID="10988" rel="pRr" directed="false" shadow="false" column="30474" shadowCol="48597" srcRow="1633" trgRow="4536" color="EX-pale-blue" />
    <link srcID="10357" trgID="11048" rel="pRr" directed="false" shadow="false" column="30475" shadowCol="48598" srcRow="1633" trgRow="4537" color="EX-dark-tan" />
    <link srcID="10357" trgID="11079" rel="pRr" directed="false" shadow="false" column="30476" shadowCol="48599" srcRow="1633" trgRow="4538" color="EX-pale-blue-magenta" />
    <link srcID="10357" trgID="12122" rel="pRr" directed="false" shadow="false" column="30477" shadowCol="48600" srcRow="1633" trgRow="4611" color="EX-pale-yellow orange" />
    <link srcID="10357" trgID="11373" rel="pRr" directed="false" shadow="false" column="30478" shadowCol="48601" srcRow="1633" trgRow="4618" color="EX-medium-magenta" />
    <link srcID="10357" trgID="11847" rel="pRr" directed="false" shadow="false" column="30479" shadowCol="48602" srcRow="1633" trgRow="4657" color="EX-pale-red" />
    <link srcID="10357" trgID="12748" rel="pRr" directed="false" shadow="false" column="30480" shadowCol="48603" srcRow="1633" trgRow="4709" color="EX-pale-cyan" />
    <link srcID="10357" trgID="12932" rel="pRr" directed="false" shadow="false" column="30481" shadowCol="48604" srcRow="1633" trgRow="4777" color="EX-pale-yellow-green" />
    <link srcID="10357" trgID="11388" rel="pRr" directed="false" shadow="false" column="30482" shadowCol="48605" srcRow="1633" trgRow="4837" color="EX-pale-purple" />
    <link srcID="10357" trgID="12612" rel="pRr" directed="false" shadow="false" column="30483" shadowCol="48606" srcRow="1633" trgRow="4884" color="EX-pale-magenta" />
    <link srcID="10357" trgID="12432" rel="pRr" directed="false" shadow="false" column="30484" shadowCol="48607" srcRow="1633" trgRow="4951" color="EX-pale-red-orange" />
    <link srcID="10357" trgID="12230" rel="pRr" directed="false" shadow="false" column="30485" shadowCol="48608" srcRow="1633" trgRow="4966" color="EX-blue" />
    <link srcID="10357" trgID="13864" rel="pRr" directed="false" shadow="false" column="30486" shadowCol="48609" srcRow="1633" trgRow="4998" color="EX-orange" />
    <link srcID="10357" trgID="11591" rel="pRr" directed="false" shadow="false" column="30487" shadowCol="48610" srcRow="1633" trgRow="5021" color="EX-dark-cyan" />
    <link srcID="10357" trgID="12858" rel="pRr" directed="false" shadow="false" column="30488" shadowCol="48611" srcRow="1633" trgRow="5108" color="EX-red" />
    <link srcID="10357" trgID="12717" rel="pRr" directed="false" shadow="false" column="30489" shadowCol="48612" srcRow="1633" trgRow="5149" color="EX-dark-orange" />
    <link srcID="10357" trgID="11540" rel="pRr" directed="false" shadow="false" column="30490" shadowCol="48613" srcRow="1633" trgRow="5278" color="EX-dark-gray-purple" />
    <link srcID="10357" trgID="14009" rel="pRr" directed="false" shadow="false" column="30491" shadowCol="48614" srcRow="1633" trgRow="5280" color="EX-cyan" />
    <link srcID="10357" trgID="11361" rel="pRr" directed="false" shadow="false" column="30492" shadowCol="48615" srcRow="1633" trgRow="5313" color="EX-yellow-orange" />
    <link srcID="10357" trgID="11389" rel="pRr" directed="false" shadow="false" column="30493" shadowCol="48616" srcRow="1633" trgRow="5318" color="EX-pure-blue" />
    <link srcID="10357" trgID="11082" rel="pRr" directed="false" shadow="false" column="30494" shadowCol="48617" srcRow="1633" trgRow="5319" color="EX-dark-yellow-green" />
    <link srcID="10357" trgID="11067" rel="pRr" directed="false" shadow="false" column="30495" shadowCol="48618" srcRow="1633" trgRow="5320" color="EX-dark-magenta" />
    <link srcID="10357" trgID="10996" rel="pRr" directed="false" shadow="false" column="30496" shadowCol="48619" srcRow="1633" trgRow="5321" color="EX-dark-green" />
    <link srcID="10357" trgID="10994" rel="pRr" directed="false" shadow="false" column="30497" shadowCol="48620" srcRow="1633" trgRow="5322" color="EX-blue-magenta" />
    <link srcID="10357" trgID="12006" rel="pRr" directed="false" shadow="false" column="30498" shadowCol="48621" srcRow="1633" trgRow="5323" color="EX-yellow-green" />
    <link srcID="10357" trgID="12636" rel="pRr" directed="false" shadow="false" column="30499" shadowCol="48622" srcRow="1633" trgRow="5324" color="EX-magenta" />
    <link srcID="12386" trgID="10357" rel="pRr" directed="false" shadow="false" column="30500" shadowCol="48623" srcRow="5325" trgRow="1633" color="EX-green" />
    <link srcID="12768" trgID="8696" rel="pRr" directed="false" shadow="false" column="30501" shadowCol="48624" srcRow="3502" trgRow="1634" color="EX-yellow" />
    <link srcID="8696" trgID="10715" rel="pRr" directed="false" shadow="false" column="30502" shadowCol="48625" srcRow="1634" trgRow="3525" color="EX-purple" />
    <link srcID="12253" trgID="8696" rel="pRr" directed="false" shadow="false" column="30503" shadowCol="48626" srcRow="3558" trgRow="1634" color="EX-dark-purple" />
    <link srcID="11006" trgID="8696" rel="pRr" directed="false" shadow="false" column="30504" shadowCol="48627" srcRow="3566" trgRow="1634" color="EX-dark-red" />
    <link srcID="11337" trgID="8696" rel="pRr" directed="false" shadow="false" column="30505" shadowCol="48628" srcRow="3575" trgRow="1634" color="EX-pale-green" />
    <link srcID="10955" trgID="8696" rel="pRr" directed="false" shadow="false" column="30506" shadowCol="48629" srcRow="3585" trgRow="1634" color="EX-pale-blue" />
    <link srcID="10962" trgID="8696" rel="pRr" directed="false" shadow="false" column="30507" shadowCol="48630" srcRow="3587" trgRow="1634" color="EX-dark-tan" />
    <link srcID="10734" trgID="8696" rel="pRr" directed="false" shadow="false" column="30508" shadowCol="48631" srcRow="3589" trgRow="1634" color="EX-pale-blue-magenta" />
    <link srcID="13174" trgID="8696" rel="pRr" directed="false" shadow="false" column="30509" shadowCol="48632" srcRow="3592" trgRow="1634" color="EX-pale-yellow orange" />
    <link srcID="13602" trgID="8696" rel="pRr" directed="false" shadow="false" column="30510" shadowCol="48633" srcRow="3604" trgRow="1634" color="EX-medium-magenta" />
    <link srcID="11908" trgID="8696" rel="pRr" directed="false" shadow="false" column="30511" shadowCol="48634" srcRow="3624" trgRow="1634" color="EX-pale-red" />
    <link srcID="8696" trgID="12219" rel="pRr" directed="false" shadow="false" column="30512" shadowCol="48635" srcRow="1634" trgRow="3644" color="EX-pale-cyan" />
    <link srcID="11365" trgID="8696" rel="pRr" directed="false" shadow="false" column="30513" shadowCol="48636" srcRow="3676" trgRow="1634" color="EX-pale-yellow-green" />
    <link srcID="11029" trgID="8696" rel="pRr" directed="false" shadow="false" column="30514" shadowCol="48637" srcRow="3795" trgRow="1634" color="EX-pale-purple" />
    <link srcID="12971" trgID="8696" rel="pRr" directed="false" shadow="false" column="30515" shadowCol="48638" srcRow="3846" trgRow="1634" color="EX-pale-magenta" />
    <link srcID="12252" trgID="8696" rel="pRr" directed="false" shadow="false" column="30516" shadowCol="48639" srcRow="3895" trgRow="1634" color="EX-pale-red-orange" />
    <link srcID="12984" trgID="8696" rel="pRr" directed="false" shadow="false" column="30517" shadowCol="48640" srcRow="4032" trgRow="1634" color="EX-blue" />
    <link srcID="13357" trgID="8696" rel="pRr" directed="false" shadow="false" column="30518" shadowCol="48641" srcRow="4034" trgRow="1634" color="EX-orange" />
    <link srcID="8696" trgID="12728" rel="pRr" directed="false" shadow="false" column="30519" shadowCol="48642" srcRow="1634" trgRow="4061" color="EX-dark-cyan" />
    <link srcID="12279" trgID="8696" rel="pRr" directed="false" shadow="false" column="30520" shadowCol="48643" srcRow="4155" trgRow="1634" color="EX-red" />
    <link srcID="11350" trgID="8696" rel="pRr" directed="false" shadow="false" column="30521" shadowCol="48644" srcRow="4316" trgRow="1634" color="EX-dark-orange" />
    <link srcID="11366" trgID="8696" rel="pRr" directed="false" shadow="false" column="30522" shadowCol="48645" srcRow="4478" trgRow="1634" color="EX-dark-gray-purple" />
    <link srcID="10976" trgID="8696" rel="pRr" directed="false" shadow="false" column="30523" shadowCol="48646" srcRow="4499" trgRow="1634" color="EX-cyan" />
    <link srcID="10667" trgID="8696" rel="pRr" directed="false" shadow="false" column="30524" shadowCol="48647" srcRow="4517" trgRow="1634" color="EX-yellow-orange" />
    <link srcID="10988" trgID="8696" rel="pRr" directed="false" shadow="false" column="30525" shadowCol="48648" srcRow="4536" trgRow="1634" color="EX-pure-blue" />
    <link srcID="11048" trgID="8696" rel="pRr" directed="false" shadow="false" column="30526" shadowCol="48649" srcRow="4537" trgRow="1634" color="EX-dark-yellow-green" />
    <link srcID="12808" trgID="8696" rel="pRr" directed="false" shadow="false" column="30527" shadowCol="48650" srcRow="4566" trgRow="1634" color="EX-dark-magenta" />
    <link srcID="8696" trgID="13256" rel="pRr" directed="false" shadow="false" column="30528" shadowCol="48651" srcRow="1634" trgRow="4580" color="EX-dark-green" />
    <link srcID="13685" trgID="8696" rel="pRr" directed="false" shadow="false" column="30529" shadowCol="48652" srcRow="4590" trgRow="1634" color="EX-blue-magenta" />
    <link srcID="13833" trgID="8696" rel="pRr" directed="false" shadow="false" column="30530" shadowCol="48653" srcRow="4593" trgRow="1634" color="EX-yellow-green" />
    <link srcID="12293" trgID="8696" rel="pRr" directed="false" shadow="false" column="30531" shadowCol="48654" srcRow="4604" trgRow="1634" color="EX-magenta" />
    <link srcID="12254" trgID="8696" rel="pRr" directed="false" shadow="false" column="30532" shadowCol="48655" srcRow="4613" trgRow="1634" color="EX-green" />
    <link srcID="13396" trgID="8696" rel="pRr" directed="false" shadow="false" column="30533" shadowCol="48656" srcRow="4728" trgRow="1634" color="EX-yellow" />
    <link srcID="8696" trgID="13862" rel="pRr" directed="false" shadow="false" column="30534" shadowCol="48657" srcRow="1634" trgRow="4781" color="EX-purple" />
    <link srcID="13831" trgID="8696" rel="pRr" directed="false" shadow="false" column="30535" shadowCol="48658" srcRow="4858" trgRow="1634" color="EX-dark-purple" />
    <link srcID="13812" trgID="8696" rel="pRr" directed="false" shadow="false" column="30536" shadowCol="48659" srcRow="4860" trgRow="1634" color="EX-dark-red" />
    <link srcID="12432" trgID="8696" rel="pRr" directed="false" shadow="false" column="30537" shadowCol="48660" srcRow="4951" trgRow="1634" color="EX-pale-green" />
    <link srcID="11629" trgID="8696" rel="pRr" directed="false" shadow="false" column="30538" shadowCol="48661" srcRow="4953" trgRow="1634" color="EX-pale-blue" />
    <link srcID="8696" trgID="13864" rel="pRr" directed="false" shadow="false" column="30539" shadowCol="48662" srcRow="1634" trgRow="4998" color="EX-dark-tan" />
    <link srcID="12953" trgID="8696" rel="pRr" directed="false" shadow="false" column="30540" shadowCol="48663" srcRow="5079" trgRow="1634" color="EX-pale-blue-magenta" />
    <link srcID="8696" trgID="12285" rel="pRr" directed="false" shadow="false" column="30541" shadowCol="48664" srcRow="1634" trgRow="5111" color="EX-pale-yellow orange" />
    <link srcID="8696" trgID="14020" rel="pRr" directed="false" shadow="false" column="30542" shadowCol="48665" srcRow="1634" trgRow="5281" color="EX-medium-magenta" />
    <link srcID="11483" trgID="8696" rel="pRr" directed="false" shadow="false" column="30543" shadowCol="48666" srcRow="5302" trgRow="1634" color="EX-pale-red" />
    <link srcID="11022" trgID="8696" rel="pRr" directed="false" shadow="false" column="30544" shadowCol="48667" srcRow="5326" trgRow="1634" color="EX-pale-cyan" />
    <link srcID="11977" trgID="8696" rel="pRr" directed="false" shadow="false" column="30545" shadowCol="48668" srcRow="5327" trgRow="1634" color="EX-pale-yellow-green" />
    <link srcID="11963" trgID="8696" rel="pRr" directed="false" shadow="false" column="30546" shadowCol="48669" srcRow="5328" trgRow="1634" color="EX-pale-purple" />
    <link srcID="13832" trgID="8696" rel="pRr" directed="false" shadow="false" column="30547" shadowCol="48670" srcRow="5329" trgRow="1634" color="EX-pale-magenta" />
    <link srcID="11445" trgID="8696" rel="pRr" directed="false" shadow="false" column="30548" shadowCol="48671" srcRow="5330" trgRow="1634" color="EX-pale-red-orange" />
    <link srcID="8696" trgID="13726" rel="pRr" directed="false" shadow="false" column="30549" shadowCol="48672" srcRow="1634" trgRow="5331" color="EX-blue" />
    <link srcID="12942" trgID="8696" rel="pRr" directed="false" shadow="false" column="30550" shadowCol="48673" srcRow="5332" trgRow="1634" color="EX-orange" />
    <link srcID="12189" trgID="8696" rel="pRr" directed="false" shadow="false" column="30551" shadowCol="48674" srcRow="5333" trgRow="1634" color="EX-dark-cyan" />
    <link srcID="10187" trgID="10959" rel="pRr" directed="false" shadow="false" column="30552" shadowCol="48675" srcRow="1635" trgRow="3497" color="EX-red" />
    <link srcID="10187" trgID="10715" rel="pRr" directed="false" shadow="false" column="30553" shadowCol="48676" srcRow="1635" trgRow="3525" color="EX-dark-orange" />
    <link srcID="10187" trgID="12251" rel="pRr" directed="false" shadow="false" column="30554" shadowCol="48677" srcRow="1635" trgRow="3526" color="EX-dark-gray-purple" />
    <link srcID="10187" trgID="12295" rel="pRr" directed="false" shadow="false" column="30555" shadowCol="48678" srcRow="1635" trgRow="3527" color="EX-cyan" />
    <link srcID="10187" trgID="10945" rel="pRr" directed="false" shadow="false" column="30556" shadowCol="48679" srcRow="1635" trgRow="3528" color="EX-yellow-orange" />
    <link srcID="10187" trgID="12253" rel="pRr" directed="false" shadow="false" column="30557" shadowCol="48680" srcRow="1635" trgRow="3558" color="EX-pure-blue" />
    <link srcID="10187" trgID="11006" rel="pRr" directed="false" shadow="false" column="30558" shadowCol="48681" srcRow="1635" trgRow="3566" color="EX-dark-yellow-green" />
    <link srcID="10187" trgID="10955" rel="pRr" directed="false" shadow="false" column="30559" shadowCol="48682" srcRow="1635" trgRow="3585" color="EX-dark-magenta" />
    <link srcID="10187" trgID="10962" rel="pRr" directed="false" shadow="false" column="30560" shadowCol="48683" srcRow="1635" trgRow="3587" color="EX-dark-green" />
    <link srcID="10187" trgID="10734" rel="pRr" directed="false" shadow="false" column="30561" shadowCol="48684" srcRow="1635" trgRow="3589" color="EX-blue-magenta" />
    <link srcID="10187" trgID="11029" rel="pRr" directed="false" shadow="false" column="30562" shadowCol="48685" srcRow="1635" trgRow="3795" color="EX-yellow-green" />
    <link srcID="10187" trgID="13012" rel="pRr" directed="false" shadow="false" column="30563" shadowCol="48686" srcRow="1635" trgRow="3810" color="EX-magenta" />
    <link srcID="10187" trgID="12760" rel="pRr" directed="false" shadow="false" column="30564" shadowCol="48687" srcRow="1635" trgRow="3869" color="EX-green" />
    <link srcID="10187" trgID="13314" rel="pRr" directed="false" shadow="false" column="30565" shadowCol="48688" srcRow="1635" trgRow="3893" color="EX-yellow" />
    <link srcID="10187" trgID="13357" rel="pRr" directed="false" shadow="false" column="30566" shadowCol="48689" srcRow="1635" trgRow="4034" color="EX-purple" />
    <link srcID="10187" trgID="12728" rel="pRr" directed="false" shadow="false" column="30567" shadowCol="48690" srcRow="1635" trgRow="4061" color="EX-dark-purple" />
    <link srcID="12554" trgID="10187" rel="pRr" directed="false" shadow="false" column="30568" shadowCol="48691" srcRow="4133" trgRow="1635" color="EX-dark-red" />
    <link srcID="10187" trgID="11350" rel="pRr" directed="false" shadow="false" column="30569" shadowCol="48692" srcRow="1635" trgRow="4316" color="EX-pale-green" />
    <link srcID="10187" trgID="13874" rel="pRr" directed="false" shadow="false" column="30570" shadowCol="48693" srcRow="1635" trgRow="4446" color="EX-pale-blue" />
    <link srcID="10187" trgID="12254" rel="pRr" directed="false" shadow="false" column="30571" shadowCol="48694" srcRow="1635" trgRow="4613" color="EX-dark-tan" />
    <link srcID="10187" trgID="13253" rel="pRr" directed="false" shadow="false" column="30572" shadowCol="48695" srcRow="1635" trgRow="4903" color="EX-pale-blue-magenta" />
    <link srcID="10187" trgID="12837" rel="pRr" directed="false" shadow="false" column="30573" shadowCol="48696" srcRow="1635" trgRow="5054" color="EX-pale-yellow orange" />
    <link srcID="10187" trgID="11585" rel="pRr" directed="false" shadow="false" column="30574" shadowCol="48697" srcRow="1635" trgRow="5295" color="EX-medium-magenta" />
    <link srcID="10187" trgID="13120" rel="pRr" directed="false" shadow="false" column="30575" shadowCol="48698" srcRow="1635" trgRow="5334" color="EX-pale-red" />
    <link srcID="10187" trgID="13576" rel="pRr" directed="false" shadow="false" column="30576" shadowCol="48699" srcRow="1635" trgRow="5335" color="EX-pale-cyan" />
    <link srcID="9701" trgID="10637" rel="pRr" directed="false" shadow="false" column="30577" shadowCol="48700" srcRow="1636" trgRow="3529" color="EX-pale-yellow-green" />
    <link srcID="11029" trgID="9701" rel="pRr" directed="false" shadow="false" column="30578" shadowCol="48701" srcRow="3795" trgRow="1636" color="EX-pale-purple" />
    <link srcID="12984" trgID="9701" rel="pRr" directed="false" shadow="false" column="30579" shadowCol="48702" srcRow="4032" trgRow="1636" color="EX-pale-magenta" />
    <link srcID="9701" trgID="12728" rel="pRr" directed="false" shadow="false" column="30580" shadowCol="48703" srcRow="1636" trgRow="4061" color="EX-pale-red-orange" />
    <link srcID="13056" trgID="9701" rel="pRr" directed="false" shadow="false" column="30581" shadowCol="48704" srcRow="4149" trgRow="1636" color="EX-blue" />
    <link srcID="13829" trgID="9701" rel="pRr" directed="false" shadow="false" column="30582" shadowCol="48705" srcRow="4283" trgRow="1636" color="EX-orange" />
    <link srcID="11324" trgID="9701" rel="pRr" directed="false" shadow="false" column="30583" shadowCol="48706" srcRow="4556" trgRow="1636" color="EX-dark-cyan" />
    <link srcID="12808" trgID="9701" rel="pRr" directed="false" shadow="false" column="30584" shadowCol="48707" srcRow="4566" trgRow="1636" color="EX-red" />
    <link srcID="9701" trgID="13833" rel="pRr" directed="false" shadow="false" column="30585" shadowCol="48708" srcRow="1636" trgRow="4593" color="EX-dark-orange" />
    <link srcID="12232" trgID="9701" rel="pRr" directed="false" shadow="false" column="30586" shadowCol="48709" srcRow="4627" trgRow="1636" color="EX-dark-gray-purple" />
    <link srcID="11706" trgID="9701" rel="pRr" directed="false" shadow="false" column="30587" shadowCol="48710" srcRow="4952" trgRow="1636" color="EX-cyan" />
    <link srcID="9701" trgID="14017" rel="pRr" directed="false" shadow="false" column="30588" shadowCol="48711" srcRow="1636" trgRow="5051" color="EX-yellow-orange" />
    <link srcID="10860" trgID="9701" rel="pRr" directed="false" shadow="false" column="30589" shadowCol="48712" srcRow="5097" trgRow="1636" color="EX-pure-blue" />
    <link srcID="9701" trgID="12315" rel="pRr" directed="false" shadow="false" column="30590" shadowCol="48713" srcRow="1636" trgRow="5336" color="EX-dark-yellow-green" />
    <link srcID="10356" trgID="10959" rel="pRr" directed="false" shadow="false" column="30591" shadowCol="48714" srcRow="1637" trgRow="3497" color="EX-dark-magenta" />
    <link srcID="12251" trgID="10356" rel="pRr" directed="false" shadow="false" column="30592" shadowCol="48715" srcRow="3526" trgRow="1637" color="EX-dark-green" />
    <link srcID="10356" trgID="12295" rel="pRr" directed="false" shadow="false" column="30593" shadowCol="48716" srcRow="1637" trgRow="3527" color="EX-blue-magenta" />
    <link srcID="10945" trgID="10356" rel="pRr" directed="false" shadow="false" column="30594" shadowCol="48717" srcRow="3528" trgRow="1637" color="EX-yellow-green" />
    <link srcID="11064" trgID="10356" rel="pRr" directed="false" shadow="false" column="30595" shadowCol="48718" srcRow="3532" trgRow="1637" color="EX-magenta" />
    <link srcID="10678" trgID="10356" rel="pRr" directed="false" shadow="false" column="30596" shadowCol="48719" srcRow="3544" trgRow="1637" color="EX-green" />
    <link srcID="13414" trgID="10356" rel="pRr" directed="false" shadow="false" column="30597" shadowCol="48720" srcRow="3554" trgRow="1637" color="EX-yellow" />
    <link srcID="11530" trgID="10356" rel="pRr" directed="false" shadow="false" column="30598" shadowCol="48721" srcRow="3570" trgRow="1637" color="EX-purple" />
    <link srcID="10955" trgID="10356" rel="pRr" directed="false" shadow="false" column="30599" shadowCol="48722" srcRow="3585" trgRow="1637" color="EX-dark-purple" />
    <link srcID="11703" trgID="10356" rel="pRr" directed="false" shadow="false" column="30600" shadowCol="48723" srcRow="3586" trgRow="1637" color="EX-dark-red" />
    <link srcID="10356" trgID="10962" rel="pRr" directed="false" shadow="false" column="30601" shadowCol="48724" srcRow="1637" trgRow="3587" color="EX-pale-green" />
    <link srcID="13174" trgID="10356" rel="pRr" directed="false" shadow="false" column="30602" shadowCol="48725" srcRow="3592" trgRow="1637" color="EX-pale-blue" />
    <link srcID="13611" trgID="10356" rel="pRr" directed="false" shadow="false" column="30603" shadowCol="48726" srcRow="3593" trgRow="1637" color="EX-dark-tan" />
    <link srcID="10356" trgID="11384" rel="pRr" directed="false" shadow="false" column="30604" shadowCol="48727" srcRow="1637" trgRow="3594" color="EX-pale-blue-magenta" />
    <link srcID="12470" trgID="10356" rel="pRr" directed="false" shadow="false" column="30605" shadowCol="48728" srcRow="3612" trgRow="1637" color="EX-pale-yellow orange" />
    <link srcID="10356" trgID="12223" rel="pRr" directed="false" shadow="false" column="30606" shadowCol="48729" srcRow="1637" trgRow="3631" color="EX-medium-magenta" />
    <link srcID="11914" trgID="10356" rel="pRr" directed="false" shadow="false" column="30607" shadowCol="48730" srcRow="3642" trgRow="1637" color="EX-pale-red" />
    <link srcID="11912" trgID="10356" rel="pRr" directed="false" shadow="false" column="30608" shadowCol="48731" srcRow="3643" trgRow="1637" color="EX-pale-cyan" />
    <link srcID="10356" trgID="12219" rel="pRr" directed="false" shadow="false" column="30609" shadowCol="48732" srcRow="1637" trgRow="3644" color="EX-pale-yellow-green" />
    <link srcID="13596" trgID="10356" rel="pRr" directed="false" shadow="false" column="30610" shadowCol="48733" srcRow="3645" trgRow="1637" color="EX-pale-purple" />
    <link srcID="13612" trgID="10356" rel="pRr" directed="false" shadow="false" column="30611" shadowCol="48734" srcRow="3646" trgRow="1637" color="EX-pale-magenta" />
    <link srcID="11013" trgID="10356" rel="pRr" directed="false" shadow="false" column="30612" shadowCol="48735" srcRow="3649" trgRow="1637" color="EX-pale-red-orange" />
    <link srcID="11958" trgID="10356" rel="pRr" directed="false" shadow="false" column="30613" shadowCol="48736" srcRow="3662" trgRow="1637" color="EX-blue" />
    <link srcID="13631" trgID="10356" rel="pRr" directed="false" shadow="false" column="30614" shadowCol="48737" srcRow="3663" trgRow="1637" color="EX-orange" />
    <link srcID="11896" trgID="10356" rel="pRr" directed="false" shadow="false" column="30615" shadowCol="48738" srcRow="3672" trgRow="1637" color="EX-dark-cyan" />
    <link srcID="10356" trgID="11952" rel="pRr" directed="false" shadow="false" column="30616" shadowCol="48739" srcRow="1637" trgRow="3692" color="EX-red" />
    <link srcID="12425" trgID="10356" rel="pRr" directed="false" shadow="false" column="30617" shadowCol="48740" srcRow="3759" trgRow="1637" color="EX-dark-orange" />
    <link srcID="10356" trgID="11875" rel="pRr" directed="false" shadow="false" column="30618" shadowCol="48741" srcRow="1637" trgRow="3769" color="EX-dark-gray-purple" />
    <link srcID="10356" trgID="13633" rel="pRr" directed="false" shadow="false" column="30619" shadowCol="48742" srcRow="1637" trgRow="3771" color="EX-cyan" />
    <link srcID="10356" trgID="12691" rel="pRr" directed="false" shadow="false" column="30620" shadowCol="48743" srcRow="1637" trgRow="3789" color="EX-yellow-orange" />
    <link srcID="12603" trgID="10356" rel="pRr" directed="false" shadow="false" column="30621" shadowCol="48744" srcRow="3793" trgRow="1637" color="EX-pure-blue" />
    <link srcID="11029" trgID="10356" rel="pRr" directed="false" shadow="false" column="30622" shadowCol="48745" srcRow="3795" trgRow="1637" color="EX-dark-yellow-green" />
    <link srcID="10356" trgID="11376" rel="pRr" directed="false" shadow="false" column="30623" shadowCol="48746" srcRow="1637" trgRow="3796" color="EX-dark-magenta" />
    <link srcID="12067" trgID="10356" rel="pRr" directed="false" shadow="false" column="30624" shadowCol="48747" srcRow="3797" trgRow="1637" color="EX-dark-green" />
    <link srcID="12591" trgID="10356" rel="pRr" directed="false" shadow="false" column="30625" shadowCol="48748" srcRow="3798" trgRow="1637" color="EX-blue-magenta" />
    <link srcID="11994" trgID="10356" rel="pRr" directed="false" shadow="false" column="30626" shadowCol="48749" srcRow="3800" trgRow="1637" color="EX-yellow-green" />
    <link srcID="12582" trgID="10356" rel="pRr" directed="false" shadow="false" column="30627" shadowCol="48750" srcRow="3802" trgRow="1637" color="EX-magenta" />
    <link srcID="12567" trgID="10356" rel="pRr" directed="false" shadow="false" column="30628" shadowCol="48751" srcRow="3803" trgRow="1637" color="EX-green" />
    <link srcID="12594" trgID="10356" rel="pRr" directed="false" shadow="false" column="30629" shadowCol="48752" srcRow="3806" trgRow="1637" color="EX-yellow" />
    <link srcID="11010" trgID="10356" rel="pRr" directed="false" shadow="false" column="30630" shadowCol="48753" srcRow="3808" trgRow="1637" color="EX-purple" />
    <link srcID="11450" trgID="10356" rel="pRr" directed="false" shadow="false" column="30631" shadowCol="48754" srcRow="3809" trgRow="1637" color="EX-dark-purple" />
    <link srcID="13012" trgID="10356" rel="pRr" directed="false" shadow="false" column="30632" shadowCol="48755" srcRow="3810" trgRow="1637" color="EX-dark-red" />
    <link srcID="12671" trgID="10356" rel="pRr" directed="false" shadow="false" column="30633" shadowCol="48756" srcRow="3811" trgRow="1637" color="EX-pale-green" />
    <link srcID="13810" trgID="10356" rel="pRr" directed="false" shadow="false" column="30634" shadowCol="48757" srcRow="3817" trgRow="1637" color="EX-pale-blue" />
    <link srcID="11062" trgID="10356" rel="pRr" directed="false" shadow="false" column="30635" shadowCol="48758" srcRow="3818" trgRow="1637" color="EX-dark-tan" />
    <link srcID="11028" trgID="10356" rel="pRr" directed="false" shadow="false" column="30636" shadowCol="48759" srcRow="3821" trgRow="1637" color="EX-pale-blue-magenta" />
    <link srcID="11051" trgID="10356" rel="pRr" directed="false" shadow="false" column="30637" shadowCol="48760" srcRow="3822" trgRow="1637" color="EX-pale-yellow orange" />
    <link srcID="11949" trgID="10356" rel="pRr" directed="false" shadow="false" column="30638" shadowCol="48761" srcRow="3823" trgRow="1637" color="EX-medium-magenta" />
    <link srcID="11800" trgID="10356" rel="pRr" directed="false" shadow="false" column="30639" shadowCol="48762" srcRow="3834" trgRow="1637" color="EX-pale-red" />
    <link srcID="12382" trgID="10356" rel="pRr" directed="false" shadow="false" column="30640" shadowCol="48763" srcRow="3848" trgRow="1637" color="EX-pale-cyan" />
    <link srcID="13129" trgID="10356" rel="pRr" directed="false" shadow="false" column="30641" shadowCol="48764" srcRow="3851" trgRow="1637" color="EX-pale-yellow-green" />
    <link srcID="12642" trgID="10356" rel="pRr" directed="false" shadow="false" column="30642" shadowCol="48765" srcRow="3855" trgRow="1637" color="EX-pale-purple" />
    <link srcID="10356" trgID="13648" rel="pRr" directed="false" shadow="false" column="30643" shadowCol="48766" srcRow="1637" trgRow="3857" color="EX-pale-magenta" />
    <link srcID="13507" trgID="10356" rel="pRr" directed="false" shadow="false" column="30644" shadowCol="48767" srcRow="3898" trgRow="1637" color="EX-pale-red-orange" />
    <link srcID="10356" trgID="10651" rel="pRr" directed="false" shadow="false" column="30645" shadowCol="48768" srcRow="1637" trgRow="3900" color="EX-blue" />
    <link srcID="10356" trgID="11837" rel="pRr" directed="false" shadow="false" column="30646" shadowCol="48769" srcRow="1637" trgRow="3979" color="EX-orange" />
    <link srcID="13848" trgID="10356" rel="pRr" directed="false" shadow="false" column="30647" shadowCol="48770" srcRow="3984" trgRow="1637" color="EX-dark-cyan" />
    <link srcID="12773" trgID="10356" rel="pRr" directed="false" shadow="false" column="30648" shadowCol="48771" srcRow="3985" trgRow="1637" color="EX-red" />
    <link srcID="10356" trgID="12008" rel="pRr" directed="false" shadow="false" column="30649" shadowCol="48772" srcRow="1637" trgRow="4006" color="EX-dark-orange" />
    <link srcID="10356" trgID="13872" rel="pRr" directed="false" shadow="false" column="30650" shadowCol="48773" srcRow="1637" trgRow="4015" color="EX-dark-gray-purple" />
    <link srcID="12984" trgID="10356" rel="pRr" directed="false" shadow="false" column="30651" shadowCol="48774" srcRow="4032" trgRow="1637" color="EX-cyan" />
    <link srcID="13357" trgID="10356" rel="pRr" directed="false" shadow="false" column="30652" shadowCol="48775" srcRow="4034" trgRow="1637" color="EX-yellow-orange" />
    <link srcID="11012" trgID="10356" rel="pRr" directed="false" shadow="false" column="30653" shadowCol="48776" srcRow="4036" trgRow="1637" color="EX-pure-blue" />
    <link srcID="13776" trgID="10356" rel="pRr" directed="false" shadow="false" column="30654" shadowCol="48777" srcRow="4042" trgRow="1637" color="EX-dark-yellow-green" />
    <link srcID="10356" trgID="13350" rel="pRr" directed="false" shadow="false" column="30655" shadowCol="48778" srcRow="1637" trgRow="4045" color="EX-dark-magenta" />
    <link srcID="11295" trgID="10356" rel="pRr" directed="false" shadow="false" column="30656" shadowCol="48779" srcRow="4062" trgRow="1637" color="EX-dark-green" />
    <link srcID="11934" trgID="10356" rel="pRr" directed="false" shadow="false" column="30657" shadowCol="48780" srcRow="4063" trgRow="1637" color="EX-blue-magenta" />
    <link srcID="13446" trgID="10356" rel="pRr" directed="false" shadow="false" column="30658" shadowCol="48781" srcRow="4064" trgRow="1637" color="EX-yellow-green" />
    <link srcID="11336" trgID="10356" rel="pRr" directed="false" shadow="false" column="30659" shadowCol="48782" srcRow="4073" trgRow="1637" color="EX-magenta" />
    <link srcID="10356" trgID="13807" rel="pRr" directed="false" shadow="false" column="30660" shadowCol="48783" srcRow="1637" trgRow="4076" color="EX-green" />
    <link srcID="13573" trgID="10356" rel="pRr" directed="false" shadow="false" column="30661" shadowCol="48784" srcRow="4097" trgRow="1637" color="EX-yellow" />
    <link srcID="10356" trgID="12009" rel="pRr" directed="false" shadow="false" column="30662" shadowCol="48785" srcRow="1637" trgRow="4098" color="EX-purple" />
    <link srcID="10356" trgID="11397" rel="pRr" directed="false" shadow="false" column="30663" shadowCol="48786" srcRow="1637" trgRow="4154" color="EX-dark-purple" />
    <link srcID="12831" trgID="10356" rel="pRr" directed="false" shadow="false" column="30664" shadowCol="48787" srcRow="4157" trgRow="1637" color="EX-dark-red" />
    <link srcID="12394" trgID="10356" rel="pRr" directed="false" shadow="false" column="30665" shadowCol="48788" srcRow="4168" trgRow="1637" color="EX-pale-green" />
    <link srcID="10356" trgID="11007" rel="pRr" directed="false" shadow="false" column="30666" shadowCol="48789" srcRow="1637" trgRow="4170" color="EX-pale-blue" />
    <link srcID="10356" trgID="13241" rel="pRr" directed="false" shadow="false" column="30667" shadowCol="48790" srcRow="1637" trgRow="4171" color="EX-dark-tan" />
    <link srcID="10356" trgID="13787" rel="pRr" directed="false" shadow="false" column="30668" shadowCol="48791" srcRow="1637" trgRow="4173" color="EX-pale-blue-magenta" />
    <link srcID="10356" trgID="11518" rel="pRr" directed="false" shadow="false" column="30669" shadowCol="48792" srcRow="1637" trgRow="4185" color="EX-pale-yellow orange" />
    <link srcID="10643" trgID="10356" rel="pRr" directed="false" shadow="false" column="30670" shadowCol="48793" srcRow="4193" trgRow="1637" color="EX-medium-magenta" />
    <link srcID="10356" trgID="11871" rel="pRr" directed="false" shadow="false" column="30671" shadowCol="48794" srcRow="1637" trgRow="4200" color="EX-pale-red" />
    <link srcID="13466" trgID="10356" rel="pRr" directed="false" shadow="false" column="30672" shadowCol="48795" srcRow="4250" trgRow="1637" color="EX-pale-cyan" />
    <link srcID="10356" trgID="13635" rel="pRr" directed="false" shadow="false" column="30673" shadowCol="48796" srcRow="1637" trgRow="4285" color="EX-pale-yellow-green" />
    <link srcID="10356" trgID="12497" rel="pRr" directed="false" shadow="false" column="30674" shadowCol="48797" srcRow="1637" trgRow="4286" color="EX-pale-purple" />
    <link srcID="10356" trgID="11350" rel="pRr" directed="false" shadow="false" column="30675" shadowCol="48798" srcRow="1637" trgRow="4316" color="EX-pale-magenta" />
    <link srcID="10356" trgID="13361" rel="pRr" directed="false" shadow="false" column="30676" shadowCol="48799" srcRow="1637" trgRow="4392" color="EX-pale-red-orange" />
    <link srcID="10356" trgID="11380" rel="pRr" directed="false" shadow="false" column="30677" shadowCol="48800" srcRow="1637" trgRow="4403" color="EX-blue" />
    <link srcID="10983" trgID="10356" rel="pRr" directed="false" shadow="false" column="30678" shadowCol="48801" srcRow="4404" trgRow="1637" color="EX-orange" />
    <link srcID="13202" trgID="10356" rel="pRr" directed="false" shadow="false" column="30679" shadowCol="48802" srcRow="4436" trgRow="1637" color="EX-dark-cyan" />
    <link srcID="10356" trgID="11008" rel="pRr" directed="false" shadow="false" column="30680" shadowCol="48803" srcRow="1637" trgRow="4441" color="EX-red" />
    <link srcID="10356" trgID="13874" rel="pRr" directed="false" shadow="false" column="30681" shadowCol="48804" srcRow="1637" trgRow="4446" color="EX-dark-orange" />
    <link srcID="11198" trgID="10356" rel="pRr" directed="false" shadow="false" column="30682" shadowCol="48805" srcRow="4477" trgRow="1637" color="EX-dark-gray-purple" />
    <link srcID="13518" trgID="10356" rel="pRr" directed="false" shadow="false" column="30683" shadowCol="48806" srcRow="4505" trgRow="1637" color="EX-cyan" />
    <link srcID="10988" trgID="10356" rel="pRr" directed="false" shadow="false" column="30684" shadowCol="48807" srcRow="4536" trgRow="1637" color="EX-yellow-orange" />
    <link srcID="10356" trgID="14024" rel="pRr" directed="false" shadow="false" column="30685" shadowCol="48808" srcRow="1637" trgRow="4544" color="EX-pure-blue" />
    <link srcID="13155" trgID="10356" rel="pRr" directed="false" shadow="false" column="30686" shadowCol="48809" srcRow="4557" trgRow="1637" color="EX-dark-yellow-green" />
    <link srcID="10356" trgID="11945" rel="pRr" directed="false" shadow="false" column="30687" shadowCol="48810" srcRow="1637" trgRow="4568" color="EX-dark-magenta" />
    <link srcID="11046" trgID="10356" rel="pRr" directed="false" shadow="false" column="30688" shadowCol="48811" srcRow="4584" trgRow="1637" color="EX-dark-green" />
    <link srcID="12254" trgID="10356" rel="pRr" directed="false" shadow="false" column="30689" shadowCol="48812" srcRow="4613" trgRow="1637" color="EX-blue-magenta" />
    <link srcID="10356" trgID="12019" rel="pRr" directed="false" shadow="false" column="30690" shadowCol="48813" srcRow="1637" trgRow="4662" color="EX-yellow-green" />
    <link srcID="11084" trgID="10356" rel="pRr" directed="false" shadow="false" column="30691" shadowCol="48814" srcRow="4681" trgRow="1637" color="EX-magenta" />
    <link srcID="10356" trgID="13818" rel="pRr" directed="false" shadow="false" column="30692" shadowCol="48815" srcRow="1637" trgRow="4696" color="EX-green" />
    <link srcID="12348" trgID="10356" rel="pRr" directed="false" shadow="false" column="30693" shadowCol="48816" srcRow="4727" trgRow="1637" color="EX-yellow" />
    <link srcID="10356" trgID="12526" rel="pRr" directed="false" shadow="false" column="30694" shadowCol="48817" srcRow="1637" trgRow="4734" color="EX-purple" />
    <link srcID="10356" trgID="14030" rel="pRr" directed="false" shadow="false" column="30695" shadowCol="48818" srcRow="1637" trgRow="4736" color="EX-dark-purple" />
    <link srcID="10356" trgID="13151" rel="pRr" directed="false" shadow="false" column="30696" shadowCol="48819" srcRow="1637" trgRow="4738" color="EX-dark-red" />
    <link srcID="12795" trgID="10356" rel="pRr" directed="false" shadow="false" column="30697" shadowCol="48820" srcRow="4744" trgRow="1637" color="EX-pale-green" />
    <link srcID="10941" trgID="10356" rel="pRr" directed="false" shadow="false" column="30698" shadowCol="48821" srcRow="4761" trgRow="1637" color="EX-pale-blue" />
    <link srcID="11442" trgID="10356" rel="pRr" directed="false" shadow="false" column="30699" shadowCol="48822" srcRow="4762" trgRow="1637" color="EX-dark-tan" />
    <link srcID="11065" trgID="10356" rel="pRr" directed="false" shadow="false" column="30700" shadowCol="48823" srcRow="4796" trgRow="1637" color="EX-pale-blue-magenta" />
    <link srcID="10356" trgID="11388" rel="pRr" directed="false" shadow="false" column="30701" shadowCol="48824" srcRow="1637" trgRow="4837" color="EX-pale-yellow orange" />
    <link srcID="10356" trgID="12208" rel="pRr" directed="false" shadow="false" column="30702" shadowCol="48825" srcRow="1637" trgRow="4840" color="EX-medium-magenta" />
    <link srcID="10356" trgID="13652" rel="pRr" directed="false" shadow="false" column="30703" shadowCol="48826" srcRow="1637" trgRow="4843" color="EX-pale-red" />
    <link srcID="13559" trgID="10356" rel="pRr" directed="false" shadow="false" column="30704" shadowCol="48827" srcRow="4861" trgRow="1637" color="EX-pale-cyan" />
    <link srcID="10356" trgID="13349" rel="pRr" directed="false" shadow="false" column="30705" shadowCol="48828" srcRow="1637" trgRow="4875" color="EX-pale-yellow-green" />
    <link srcID="13481" trgID="10356" rel="pRr" directed="false" shadow="false" column="30706" shadowCol="48829" srcRow="4890" trgRow="1637" color="EX-pale-purple" />
    <link srcID="13655" trgID="10356" rel="pRr" directed="false" shadow="false" column="30707" shadowCol="48830" srcRow="4922" trgRow="1637" color="EX-pale-magenta" />
    <link srcID="11629" trgID="10356" rel="pRr" directed="false" shadow="false" column="30708" shadowCol="48831" srcRow="4953" trgRow="1637" color="EX-pale-red-orange" />
    <link srcID="11968" trgID="10356" rel="pRr" directed="false" shadow="false" column="30709" shadowCol="48832" srcRow="5025" trgRow="1637" color="EX-blue" />
    <link srcID="10356" trgID="11855" rel="pRr" directed="false" shadow="false" column="30710" shadowCol="48833" srcRow="1637" trgRow="5040" color="EX-orange" />
    <link srcID="12652" trgID="10356" rel="pRr" directed="false" shadow="false" column="30711" shadowCol="48834" srcRow="5095" trgRow="1637" color="EX-dark-cyan" />
    <link srcID="12858" trgID="10356" rel="pRr" directed="false" shadow="false" column="30712" shadowCol="48835" srcRow="5108" trgRow="1637" color="EX-red" />
    <link srcID="10356" trgID="12285" rel="pRr" directed="false" shadow="false" column="30713" shadowCol="48836" srcRow="1637" trgRow="5111" color="EX-dark-orange" />
    <link srcID="11564" trgID="10356" rel="pRr" directed="false" shadow="false" column="30714" shadowCol="48837" srcRow="5117" trgRow="1637" color="EX-dark-gray-purple" />
    <link srcID="13368" trgID="10356" rel="pRr" directed="false" shadow="false" column="30715" shadowCol="48838" srcRow="5119" trgRow="1637" color="EX-cyan" />
    <link srcID="10356" trgID="12319" rel="pRr" directed="false" shadow="false" column="30716" shadowCol="48839" srcRow="1637" trgRow="5121" color="EX-yellow-orange" />
    <link srcID="11360" trgID="10356" rel="pRr" directed="false" shadow="false" column="30717" shadowCol="48840" srcRow="5127" trgRow="1637" color="EX-pure-blue" />
    <link srcID="13887" trgID="10356" rel="pRr" directed="false" shadow="false" column="30718" shadowCol="48841" srcRow="5133" trgRow="1637" color="EX-dark-yellow-green" />
    <link srcID="10356" trgID="13412" rel="pRr" directed="false" shadow="false" column="30719" shadowCol="48842" srcRow="1637" trgRow="5134" color="EX-dark-magenta" />
    <link srcID="13145" trgID="10356" rel="pRr" directed="false" shadow="false" column="30720" shadowCol="48843" srcRow="5167" trgRow="1637" color="EX-dark-green" />
    <link srcID="11528" trgID="10356" rel="pRr" directed="false" shadow="false" column="30721" shadowCol="48844" srcRow="5192" trgRow="1637" color="EX-blue-magenta" />
    <link srcID="10597" trgID="10356" rel="pRr" directed="false" shadow="false" column="30722" shadowCol="48845" srcRow="5194" trgRow="1637" color="EX-yellow-green" />
    <link srcID="10356" trgID="13725" rel="pRr" directed="false" shadow="false" column="30723" shadowCol="48846" srcRow="1637" trgRow="5199" color="EX-magenta" />
    <link srcID="11626" trgID="10356" rel="pRr" directed="false" shadow="false" column="30724" shadowCol="48847" srcRow="5206" trgRow="1637" color="EX-green" />
    <link srcID="10785" trgID="10356" rel="pRr" directed="false" shadow="false" column="30725" shadowCol="48848" srcRow="5207" trgRow="1637" color="EX-yellow" />
    <link srcID="10781" trgID="10356" rel="pRr" directed="false" shadow="false" column="30726" shadowCol="48849" srcRow="5244" trgRow="1637" color="EX-purple" />
    <link srcID="10356" trgID="11253" rel="pRr" directed="false" shadow="false" column="30727" shadowCol="48850" srcRow="1637" trgRow="5256" color="EX-dark-purple" />
    <link srcID="12672" trgID="10356" rel="pRr" directed="false" shadow="false" column="30728" shadowCol="48851" srcRow="5285" trgRow="1637" color="EX-dark-red" />
    <link srcID="10356" trgID="13381" rel="pRr" directed="false" shadow="false" column="30729" shadowCol="48852" srcRow="1637" trgRow="5294" color="EX-pale-green" />
    <link srcID="11643" trgID="10356" rel="pRr" directed="false" shadow="false" column="30730" shadowCol="48853" srcRow="5300" trgRow="1637" color="EX-pale-blue" />
    <link srcID="12491" trgID="10356" rel="pRr" directed="false" shadow="false" column="30731" shadowCol="48854" srcRow="5301" trgRow="1637" color="EX-dark-tan" />
    <link srcID="11627" trgID="10356" rel="pRr" directed="false" shadow="false" column="30732" shadowCol="48855" srcRow="5308" trgRow="1637" color="EX-pale-blue-magenta" />
    <link srcID="12113" trgID="10356" rel="pRr" directed="false" shadow="false" column="30733" shadowCol="48856" srcRow="5315" trgRow="1637" color="EX-pale-yellow orange" />
    <link srcID="11082" trgID="10356" rel="pRr" directed="false" shadow="false" column="30734" shadowCol="48857" srcRow="5319" trgRow="1637" color="EX-medium-magenta" />
    <link srcID="11963" trgID="10356" rel="pRr" directed="false" shadow="false" column="30735" shadowCol="48858" srcRow="5328" trgRow="1637" color="EX-pale-red" />
    <link srcID="10356" trgID="12033" rel="pRr" directed="false" shadow="false" column="30736" shadowCol="48859" srcRow="1637" trgRow="5337" color="EX-pale-cyan" />
    <link srcID="10356" trgID="13594" rel="pRr" directed="false" shadow="false" column="30737" shadowCol="48860" srcRow="1637" trgRow="5338" color="EX-pale-yellow-green" />
    <link srcID="10356" trgID="13607" rel="pRr" directed="false" shadow="false" column="30738" shadowCol="48861" srcRow="1637" trgRow="5339" color="EX-pale-purple" />
    <link srcID="10356" trgID="13669" rel="pRr" directed="false" shadow="false" column="30739" shadowCol="48862" srcRow="1637" trgRow="5340" color="EX-pale-magenta" />
    <link srcID="11628" trgID="10356" rel="pRr" directed="false" shadow="false" column="30740" shadowCol="48863" srcRow="5341" trgRow="1637" color="EX-pale-red-orange" />
    <link srcID="10356" trgID="13227" rel="pRr" directed="false" shadow="false" column="30741" shadowCol="48864" srcRow="1637" trgRow="5342" color="EX-blue" />
    <link srcID="13193" trgID="10356" rel="pRr" directed="false" shadow="false" column="30742" shadowCol="48865" srcRow="5343" trgRow="1637" color="EX-orange" />
    <link srcID="10356" trgID="13417" rel="pRr" directed="false" shadow="false" column="30743" shadowCol="48866" srcRow="1637" trgRow="5344" color="EX-dark-cyan" />
    <link srcID="11689" trgID="10356" rel="pRr" directed="false" shadow="false" column="30744" shadowCol="48867" srcRow="5345" trgRow="1637" color="EX-red" />
    <link srcID="13316" trgID="10356" rel="pRr" directed="false" shadow="false" column="30745" shadowCol="48868" srcRow="5346" trgRow="1637" color="EX-dark-orange" />
    <link srcID="10356" trgID="14023" rel="pRr" directed="false" shadow="false" column="30746" shadowCol="48869" srcRow="1637" trgRow="5347" color="EX-dark-gray-purple" />
    <link srcID="13630" trgID="10356" rel="pRr" directed="false" shadow="false" column="30747" shadowCol="48870" srcRow="5348" trgRow="1637" color="EX-cyan" />
    <link srcID="12688" trgID="10356" rel="pRr" directed="false" shadow="false" column="30748" shadowCol="48871" srcRow="5349" trgRow="1637" color="EX-yellow-orange" />
    <link srcID="10356" trgID="12012" rel="pRr" directed="false" shadow="false" column="30749" shadowCol="48872" srcRow="1637" trgRow="5350" color="EX-pure-blue" />
    <link srcID="12361" trgID="10356" rel="pRr" directed="false" shadow="false" column="30750" shadowCol="48873" srcRow="5351" trgRow="1637" color="EX-dark-yellow-green" />
    <link srcID="12440" trgID="10356" rel="pRr" directed="false" shadow="false" column="30751" shadowCol="48874" srcRow="5352" trgRow="1637" color="EX-dark-magenta" />
    <link srcID="10356" trgID="13730" rel="pRr" directed="false" shadow="false" column="30752" shadowCol="48875" srcRow="1637" trgRow="5353" color="EX-dark-green" />
    <link srcID="10356" trgID="12502" rel="pRr" directed="false" shadow="false" column="30753" shadowCol="48876" srcRow="1637" trgRow="5354" color="EX-blue-magenta" />
    <link srcID="10356" trgID="14015" rel="pRr" directed="false" shadow="false" column="30754" shadowCol="48877" srcRow="1637" trgRow="5355" color="EX-yellow-green" />
    <link srcID="10356" trgID="13974" rel="pRr" directed="false" shadow="false" column="30755" shadowCol="48878" srcRow="1637" trgRow="5356" color="EX-magenta" />
    <link srcID="13514" trgID="10356" rel="pRr" directed="false" shadow="false" column="30756" shadowCol="48879" srcRow="5357" trgRow="1637" color="EX-green" />
    <link srcID="11747" trgID="10356" rel="pRr" directed="false" shadow="false" column="30757" shadowCol="48880" srcRow="5358" trgRow="1637" color="EX-yellow" />
    <link srcID="13115" trgID="10356" rel="pRr" directed="false" shadow="false" column="30758" shadowCol="48881" srcRow="5359" trgRow="1637" color="EX-purple" />
    <link srcID="10356" trgID="12220" rel="pRr" directed="false" shadow="false" column="30759" shadowCol="48882" srcRow="1637" trgRow="5360" color="EX-dark-purple" />
    <link srcID="10723" trgID="10356" rel="pRr" directed="false" shadow="false" column="30760" shadowCol="48883" srcRow="5361" trgRow="1637" color="EX-dark-red" />
    <link srcID="10731" trgID="10356" rel="pRr" directed="false" shadow="false" column="30761" shadowCol="48884" srcRow="5362" trgRow="1637" color="EX-pale-green" />
    <link srcID="10959" trgID="9817" rel="pRr" directed="false" shadow="false" column="30762" shadowCol="48885" srcRow="3497" trgRow="1638" color="EX-pale-blue" />
    <link srcID="10688" trgID="9817" rel="pRr" directed="false" shadow="false" column="30763" shadowCol="48886" srcRow="3499" trgRow="1638" color="EX-dark-tan" />
    <link srcID="10973" trgID="9817" rel="pRr" directed="false" shadow="false" column="30764" shadowCol="48887" srcRow="3500" trgRow="1638" color="EX-pale-blue-magenta" />
    <link srcID="12768" trgID="9817" rel="pRr" directed="false" shadow="false" column="30765" shadowCol="48888" srcRow="3502" trgRow="1638" color="EX-pale-yellow orange" />
    <link srcID="12251" trgID="9817" rel="pRr" directed="false" shadow="false" column="30766" shadowCol="48889" srcRow="3526" trgRow="1638" color="EX-medium-magenta" />
    <link srcID="12253" trgID="9817" rel="pRr" directed="false" shadow="false" column="30767" shadowCol="48890" srcRow="3558" trgRow="1638" color="EX-pale-red" />
    <link srcID="9817" trgID="13182" rel="pRr" directed="false" shadow="false" column="30768" shadowCol="48891" srcRow="1638" trgRow="3559" color="EX-pale-cyan" />
    <link srcID="9817" trgID="12758" rel="pRr" directed="false" shadow="false" column="30769" shadowCol="48892" srcRow="1638" trgRow="3560" color="EX-pale-yellow-green" />
    <link srcID="9817" trgID="11384" rel="pRr" directed="false" shadow="false" column="30770" shadowCol="48893" srcRow="1638" trgRow="3594" color="EX-pale-purple" />
    <link srcID="11412" trgID="9817" rel="pRr" directed="false" shadow="false" column="30771" shadowCol="48894" srcRow="3654" trgRow="1638" color="EX-pale-magenta" />
    <link srcID="13834" trgID="9817" rel="pRr" directed="false" shadow="false" column="30772" shadowCol="48895" srcRow="3670" trgRow="1638" color="EX-pale-red-orange" />
    <link srcID="9817" trgID="13233" rel="pRr" directed="false" shadow="false" column="30773" shadowCol="48896" srcRow="1638" trgRow="3718" color="EX-blue" />
    <link srcID="13185" trgID="9817" rel="pRr" directed="false" shadow="false" column="30774" shadowCol="48897" srcRow="3733" trgRow="1638" color="EX-orange" />
    <link srcID="13853" trgID="9817" rel="pRr" directed="false" shadow="false" column="30775" shadowCol="48898" srcRow="3736" trgRow="1638" color="EX-dark-cyan" />
    <link srcID="11029" trgID="9817" rel="pRr" directed="false" shadow="false" column="30776" shadowCol="48899" srcRow="3795" trgRow="1638" color="EX-red" />
    <link srcID="9817" trgID="11542" rel="pRr" directed="false" shadow="false" column="30777" shadowCol="48900" srcRow="1638" trgRow="3829" color="EX-dark-orange" />
    <link srcID="9817" trgID="13625" rel="pRr" directed="false" shadow="false" column="30778" shadowCol="48901" srcRow="1638" trgRow="3881" color="EX-dark-gray-purple" />
    <link srcID="13314" trgID="9817" rel="pRr" directed="false" shadow="false" column="30779" shadowCol="48902" srcRow="3893" trgRow="1638" color="EX-cyan" />
    <link srcID="10717" trgID="9817" rel="pRr" directed="false" shadow="false" column="30780" shadowCol="48903" srcRow="3928" trgRow="1638" color="EX-yellow-orange" />
    <link srcID="13943" trgID="9817" rel="pRr" directed="false" shadow="false" column="30781" shadowCol="48904" srcRow="3994" trgRow="1638" color="EX-pure-blue" />
    <link srcID="13350" trgID="9817" rel="pRr" directed="false" shadow="false" column="30782" shadowCol="48905" srcRow="4045" trgRow="1638" color="EX-dark-yellow-green" />
    <link srcID="12041" trgID="9817" rel="pRr" directed="false" shadow="false" column="30783" shadowCol="48906" srcRow="4106" trgRow="1638" color="EX-dark-magenta" />
    <link srcID="9817" trgID="13285" rel="pRr" directed="false" shadow="false" column="30784" shadowCol="48907" srcRow="1638" trgRow="4242" color="EX-dark-green" />
    <link srcID="9817" trgID="11521" rel="pRr" directed="false" shadow="false" column="30785" shadowCol="48908" srcRow="1638" trgRow="4282" color="EX-blue-magenta" />
    <link srcID="9817" trgID="11889" rel="pRr" directed="false" shadow="false" column="30786" shadowCol="48909" srcRow="1638" trgRow="4292" color="EX-yellow-green" />
    <link srcID="12243" trgID="9817" rel="pRr" directed="false" shadow="false" column="30787" shadowCol="48910" srcRow="4345" trgRow="1638" color="EX-magenta" />
    <link srcID="12874" trgID="9817" rel="pRr" directed="false" shadow="false" column="30788" shadowCol="48911" srcRow="4374" trgRow="1638" color="EX-green" />
    <link srcID="9817" trgID="13256" rel="pRr" directed="false" shadow="false" column="30789" shadowCol="48912" srcRow="1638" trgRow="4580" color="EX-yellow" />
    <link srcID="13483" trgID="9817" rel="pRr" directed="false" shadow="false" column="30790" shadowCol="48913" srcRow="4631" trgRow="1638" color="EX-purple" />
    <link srcID="11847" trgID="9817" rel="pRr" directed="false" shadow="false" column="30791" shadowCol="48914" srcRow="4657" trgRow="1638" color="EX-dark-purple" />
    <link srcID="10632" trgID="9817" rel="pRr" directed="false" shadow="false" column="30792" shadowCol="48915" srcRow="4841" trgRow="1638" color="EX-dark-red" />
    <link srcID="12863" trgID="9817" rel="pRr" directed="false" shadow="false" column="30793" shadowCol="48916" srcRow="4881" trgRow="1638" color="EX-pale-green" />
    <link srcID="12432" trgID="9817" rel="pRr" directed="false" shadow="false" column="30794" shadowCol="48917" srcRow="4951" trgRow="1638" color="EX-pale-blue" />
    <link srcID="9817" trgID="12294" rel="pRr" directed="false" shadow="false" column="30795" shadowCol="48918" srcRow="1638" trgRow="5004" color="EX-dark-tan" />
    <link srcID="11968" trgID="9817" rel="pRr" directed="false" shadow="false" column="30796" shadowCol="48919" srcRow="5025" trgRow="1638" color="EX-pale-blue-magenta" />
    <link srcID="11768" trgID="9817" rel="pRr" directed="false" shadow="false" column="30797" shadowCol="48920" srcRow="5047" trgRow="1638" color="EX-pale-yellow orange" />
    <link srcID="12717" trgID="9817" rel="pRr" directed="false" shadow="false" column="30798" shadowCol="48921" srcRow="5149" trgRow="1638" color="EX-medium-magenta" />
    <link srcID="10784" trgID="9817" rel="pRr" directed="false" shadow="false" column="30799" shadowCol="48922" srcRow="5160" trgRow="1638" color="EX-pale-red" />
    <link srcID="11528" trgID="9817" rel="pRr" directed="false" shadow="false" column="30800" shadowCol="48923" srcRow="5192" trgRow="1638" color="EX-pale-cyan" />
    <link srcID="13062" trgID="9817" rel="pRr" directed="false" shadow="false" column="30801" shadowCol="48924" srcRow="5259" trgRow="1638" color="EX-pale-yellow-green" />
    <link srcID="9817" trgID="14009" rel="pRr" directed="false" shadow="false" column="30802" shadowCol="48925" srcRow="1638" trgRow="5280" color="EX-pale-purple" />
    <link srcID="13608" trgID="9817" rel="pRr" directed="false" shadow="false" column="30803" shadowCol="48926" srcRow="5293" trgRow="1638" color="EX-pale-magenta" />
    <link srcID="9817" trgID="12296" rel="pRr" directed="false" shadow="false" column="30804" shadowCol="48927" srcRow="1638" trgRow="5310" color="EX-pale-red-orange" />
    <link srcID="9817" trgID="12283" rel="pRr" directed="false" shadow="false" column="30805" shadowCol="48928" srcRow="1638" trgRow="5363" color="EX-blue" />
    <link srcID="12498" trgID="9817" rel="pRr" directed="false" shadow="false" column="30806" shadowCol="48929" srcRow="5364" trgRow="1638" color="EX-orange" />
    <link srcID="10959" trgID="10481" rel="pRr" directed="false" shadow="false" column="30807" shadowCol="48930" srcRow="3497" trgRow="1639" color="EX-dark-cyan" />
    <link srcID="10973" trgID="10481" rel="pRr" directed="false" shadow="false" column="30808" shadowCol="48931" srcRow="3500" trgRow="1639" color="EX-red" />
    <link srcID="10711" trgID="10481" rel="pRr" directed="false" shadow="false" column="30809" shadowCol="48932" srcRow="3501" trgRow="1639" color="EX-dark-orange" />
    <link srcID="10481" trgID="10715" rel="pRr" directed="false" shadow="false" column="30810" shadowCol="48933" srcRow="1639" trgRow="3525" color="EX-dark-gray-purple" />
    <link srcID="10716" trgID="10481" rel="pRr" directed="false" shadow="false" column="30811" shadowCol="48934" srcRow="3545" trgRow="1639" color="EX-cyan" />
    <link srcID="12253" trgID="10481" rel="pRr" directed="false" shadow="false" column="30812" shadowCol="48935" srcRow="3558" trgRow="1639" color="EX-yellow-orange" />
    <link srcID="10734" trgID="10481" rel="pRr" directed="false" shadow="false" column="30813" shadowCol="48936" srcRow="3589" trgRow="1639" color="EX-pure-blue" />
    <link srcID="10947" trgID="10481" rel="pRr" directed="false" shadow="false" column="30814" shadowCol="48937" srcRow="3669" trgRow="1639" color="EX-dark-yellow-green" />
    <link srcID="13834" trgID="10481" rel="pRr" directed="false" shadow="false" column="30815" shadowCol="48938" srcRow="3670" trgRow="1639" color="EX-dark-magenta" />
    <link srcID="12899" trgID="10481" rel="pRr" directed="false" shadow="false" column="30816" shadowCol="48939" srcRow="3721" trgRow="1639" color="EX-dark-green" />
    <link srcID="11051" trgID="10481" rel="pRr" directed="false" shadow="false" column="30817" shadowCol="48940" srcRow="3822" trgRow="1639" color="EX-blue-magenta" />
    <link srcID="11054" trgID="10481" rel="pRr" directed="false" shadow="false" column="30818" shadowCol="48941" srcRow="3845" trgRow="1639" color="EX-yellow-green" />
    <link srcID="12971" trgID="10481" rel="pRr" directed="false" shadow="false" column="30819" shadowCol="48942" srcRow="3846" trgRow="1639" color="EX-magenta" />
    <link srcID="10481" trgID="12760" rel="pRr" directed="false" shadow="false" column="30820" shadowCol="48943" srcRow="1639" trgRow="3869" color="EX-green" />
    <link srcID="10812" trgID="10481" rel="pRr" directed="false" shadow="false" column="30821" shadowCol="48944" srcRow="3941" trgRow="1639" color="EX-yellow" />
    <link srcID="10481" trgID="12513" rel="pRr" directed="false" shadow="false" column="30822" shadowCol="48945" srcRow="1639" trgRow="3982" color="EX-purple" />
    <link srcID="10975" trgID="10481" rel="pRr" directed="false" shadow="false" column="30823" shadowCol="48946" srcRow="4028" trgRow="1639" color="EX-dark-purple" />
    <link srcID="11522" trgID="10481" rel="pRr" directed="false" shadow="false" column="30824" shadowCol="48947" srcRow="4134" trgRow="1639" color="EX-dark-red" />
    <link srcID="10481" trgID="11007" rel="pRr" directed="false" shadow="false" column="30825" shadowCol="48948" srcRow="1639" trgRow="4170" color="EX-pale-green" />
    <link srcID="12945" trgID="10481" rel="pRr" directed="false" shadow="false" column="30826" shadowCol="48949" srcRow="4172" trgRow="1639" color="EX-pale-blue" />
    <link srcID="10481" trgID="11380" rel="pRr" directed="false" shadow="false" column="30827" shadowCol="48950" srcRow="1639" trgRow="4403" color="EX-dark-tan" />
    <link srcID="10481" trgID="10646" rel="pRr" directed="false" shadow="false" column="30828" shadowCol="48951" srcRow="1639" trgRow="4410" color="EX-pale-blue-magenta" />
    <link srcID="10976" trgID="10481" rel="pRr" directed="false" shadow="false" column="30829" shadowCol="48952" srcRow="4499" trgRow="1639" color="EX-pale-yellow orange" />
    <link srcID="10988" trgID="10481" rel="pRr" directed="false" shadow="false" column="30830" shadowCol="48953" srcRow="4536" trgRow="1639" color="EX-medium-magenta" />
    <link srcID="11048" trgID="10481" rel="pRr" directed="false" shadow="false" column="30831" shadowCol="48954" srcRow="4537" trgRow="1639" color="EX-pale-red" />
    <link srcID="13352" trgID="10481" rel="pRr" directed="false" shadow="false" column="30832" shadowCol="48955" srcRow="4551" trgRow="1639" color="EX-pale-cyan" />
    <link srcID="12808" trgID="10481" rel="pRr" directed="false" shadow="false" column="30833" shadowCol="48956" srcRow="4566" trgRow="1639" color="EX-pale-yellow-green" />
    <link srcID="12438" trgID="10481" rel="pRr" directed="false" shadow="false" column="30834" shadowCol="48957" srcRow="4599" trgRow="1639" color="EX-pale-purple" />
    <link srcID="12293" trgID="10481" rel="pRr" directed="false" shadow="false" column="30835" shadowCol="48958" srcRow="4604" trgRow="1639" color="EX-pale-magenta" />
    <link srcID="11373" trgID="10481" rel="pRr" directed="false" shadow="false" column="30836" shadowCol="48959" srcRow="4618" trgRow="1639" color="EX-pale-red-orange" />
    <link srcID="12432" trgID="10481" rel="pRr" directed="false" shadow="false" column="30837" shadowCol="48960" srcRow="4951" trgRow="1639" color="EX-blue" />
    <link srcID="10481" trgID="13864" rel="pRr" directed="false" shadow="false" column="30838" shadowCol="48961" srcRow="1639" trgRow="4998" color="EX-orange" />
    <link srcID="12652" trgID="10481" rel="pRr" directed="false" shadow="false" column="30839" shadowCol="48962" srcRow="5095" trgRow="1639" color="EX-dark-cyan" />
    <link srcID="10481" trgID="12285" rel="pRr" directed="false" shadow="false" column="30840" shadowCol="48963" srcRow="1639" trgRow="5111" color="EX-red" />
    <link srcID="10697" trgID="10481" rel="pRr" directed="false" shadow="false" column="30841" shadowCol="48964" srcRow="5220" trgRow="1639" color="EX-dark-orange" />
    <link srcID="12958" trgID="10481" rel="pRr" directed="false" shadow="false" column="30842" shadowCol="48965" srcRow="5270" trgRow="1639" color="EX-dark-gray-purple" />
    <link srcID="11636" trgID="10481" rel="pRr" directed="false" shadow="false" column="30843" shadowCol="48966" srcRow="5282" trgRow="1639" color="EX-cyan" />
    <link srcID="11327" trgID="10481" rel="pRr" directed="false" shadow="false" column="30844" shadowCol="48967" srcRow="5365" trgRow="1639" color="EX-yellow-orange" />
    <link srcID="10707" trgID="10481" rel="pRr" directed="false" shadow="false" column="30845" shadowCol="48968" srcRow="5366" trgRow="1639" color="EX-pure-blue" />
    <link srcID="10688" trgID="10300" rel="pRr" directed="false" shadow="false" column="30846" shadowCol="48969" srcRow="3499" trgRow="1640" color="EX-dark-yellow-green" />
    <link srcID="10300" trgID="10715" rel="pRr" directed="false" shadow="false" column="30847" shadowCol="48970" srcRow="1640" trgRow="3525" color="EX-dark-magenta" />
    <link srcID="12251" trgID="10300" rel="pRr" directed="false" shadow="false" column="30848" shadowCol="48971" srcRow="3526" trgRow="1640" color="EX-dark-green" />
    <link srcID="10300" trgID="12295" rel="pRr" directed="false" shadow="false" column="30849" shadowCol="48972" srcRow="1640" trgRow="3527" color="EX-blue-magenta" />
    <link srcID="10300" trgID="10637" rel="pRr" directed="false" shadow="false" column="30850" shadowCol="48973" srcRow="1640" trgRow="3529" color="EX-yellow-green" />
    <link srcID="12253" trgID="10300" rel="pRr" directed="false" shadow="false" column="30851" shadowCol="48974" srcRow="3558" trgRow="1640" color="EX-magenta" />
    <link srcID="10300" trgID="13183" rel="pRr" directed="false" shadow="false" column="30852" shadowCol="48975" srcRow="1640" trgRow="3564" color="EX-green" />
    <link srcID="13501" trgID="10300" rel="pRr" directed="false" shadow="false" column="30853" shadowCol="48976" srcRow="3569" trgRow="1640" color="EX-yellow" />
    <link srcID="12124" trgID="10300" rel="pRr" directed="false" shadow="false" column="30854" shadowCol="48977" srcRow="3870" trgRow="1640" color="EX-purple" />
    <link srcID="10300" trgID="13379" rel="pRr" directed="false" shadow="false" column="30855" shadowCol="48978" srcRow="1640" trgRow="4044" color="EX-dark-purple" />
    <link srcID="11974" trgID="10300" rel="pRr" directed="false" shadow="false" column="30856" shadowCol="48979" srcRow="4434" trgRow="1640" color="EX-dark-red" />
    <link srcID="10300" trgID="13253" rel="pRr" directed="false" shadow="false" column="30857" shadowCol="48980" srcRow="1640" trgRow="4903" color="EX-pale-green" />
    <link srcID="11626" trgID="10300" rel="pRr" directed="false" shadow="false" column="30858" shadowCol="48981" srcRow="5206" trgRow="1640" color="EX-pale-blue" />
    <link srcID="12993" trgID="10300" rel="pRr" directed="false" shadow="false" column="30859" shadowCol="48982" srcRow="5233" trgRow="1640" color="EX-dark-tan" />
    <link srcID="10300" trgID="13594" rel="pRr" directed="false" shadow="false" column="30860" shadowCol="48983" srcRow="1640" trgRow="5338" color="EX-pale-blue-magenta" />
    <link srcID="10973" trgID="9664" rel="pRr" directed="false" shadow="false" column="30861" shadowCol="48984" srcRow="3500" trgRow="1641" color="EX-pale-yellow orange" />
    <link srcID="11830" trgID="9664" rel="pRr" directed="false" shadow="false" column="30862" shadowCol="48985" srcRow="3550" trgRow="1641" color="EX-medium-magenta" />
    <link srcID="10734" trgID="9664" rel="pRr" directed="false" shadow="false" column="30863" shadowCol="48986" srcRow="3589" trgRow="1641" color="EX-pale-red" />
    <link srcID="11051" trgID="9664" rel="pRr" directed="false" shadow="false" column="30864" shadowCol="48987" srcRow="3822" trgRow="1641" color="EX-pale-cyan" />
    <link srcID="11054" trgID="9664" rel="pRr" directed="false" shadow="false" column="30865" shadowCol="48988" srcRow="3845" trgRow="1641" color="EX-pale-yellow-green" />
    <link srcID="11947" trgID="9664" rel="pRr" directed="false" shadow="false" column="30866" shadowCol="48989" srcRow="3872" trgRow="1641" color="EX-pale-purple" />
    <link srcID="9664" trgID="11605" rel="pRr" directed="false" shadow="false" column="30867" shadowCol="48990" srcRow="1641" trgRow="4196" color="EX-pale-magenta" />
    <link srcID="12862" trgID="9664" rel="pRr" directed="false" shadow="false" column="30868" shadowCol="48991" srcRow="4416" trgRow="1641" color="EX-pale-red-orange" />
    <link srcID="11056" trgID="9664" rel="pRr" directed="false" shadow="false" column="30869" shadowCol="48992" srcRow="4498" trgRow="1641" color="EX-blue" />
    <link srcID="10988" trgID="9664" rel="pRr" directed="false" shadow="false" column="30870" shadowCol="48993" srcRow="4536" trgRow="1641" color="EX-orange" />
    <link srcID="11048" trgID="9664" rel="pRr" directed="false" shadow="false" column="30871" shadowCol="48994" srcRow="4537" trgRow="1641" color="EX-dark-cyan" />
    <link srcID="11368" trgID="9664" rel="pRr" directed="false" shadow="false" column="30872" shadowCol="48995" srcRow="4539" trgRow="1641" color="EX-red" />
    <link srcID="10607" trgID="9664" rel="pRr" directed="false" shadow="false" column="30873" shadowCol="48996" srcRow="4548" trgRow="1641" color="EX-dark-orange" />
    <link srcID="11373" trgID="9664" rel="pRr" directed="false" shadow="false" column="30874" shadowCol="48997" srcRow="4618" trgRow="1641" color="EX-dark-gray-purple" />
    <link srcID="10823" trgID="9664" rel="pRr" directed="false" shadow="false" column="30875" shadowCol="48998" srcRow="5367" trgRow="1641" color="EX-cyan" />
    <link srcID="13045" trgID="9664" rel="pRr" directed="false" shadow="false" column="30876" shadowCol="48999" srcRow="5368" trgRow="1641" color="EX-yellow-orange" />
    <link srcID="12481" trgID="9664" rel="pRr" directed="false" shadow="false" column="30877" shadowCol="49000" srcRow="5369" trgRow="1641" color="EX-pure-blue" />
    <link srcID="10084" trgID="10688" rel="pRr" directed="false" shadow="false" column="30878" shadowCol="49001" srcRow="1642" trgRow="3499" color="EX-dark-yellow-green" />
    <link srcID="10084" trgID="11893" rel="pRr" directed="false" shadow="false" column="30879" shadowCol="49002" srcRow="1642" trgRow="3561" color="EX-dark-magenta" />
    <link srcID="10084" trgID="11905" rel="pRr" directed="false" shadow="false" column="30880" shadowCol="49003" srcRow="1642" trgRow="3650" color="EX-dark-green" />
    <link srcID="12707" trgID="10084" rel="pRr" directed="false" shadow="false" column="30881" shadowCol="49004" srcRow="3651" trgRow="1642" color="EX-blue-magenta" />
    <link srcID="10084" trgID="11848" rel="pRr" directed="false" shadow="false" column="30882" shadowCol="49005" srcRow="1642" trgRow="3723" color="EX-yellow-green" />
    <link srcID="10084" trgID="13853" rel="pRr" directed="false" shadow="false" column="30883" shadowCol="49006" srcRow="1642" trgRow="3736" color="EX-magenta" />
    <link srcID="10084" trgID="11362" rel="pRr" directed="false" shadow="false" column="30884" shadowCol="49007" srcRow="1642" trgRow="3737" color="EX-green" />
    <link srcID="10084" trgID="13935" rel="pRr" directed="false" shadow="false" column="30885" shadowCol="49008" srcRow="1642" trgRow="3740" color="EX-yellow" />
    <link srcID="11444" trgID="10084" rel="pRr" directed="false" shadow="false" column="30886" shadowCol="49009" srcRow="3975" trgRow="1642" color="EX-purple" />
    <link srcID="11998" trgID="10084" rel="pRr" directed="false" shadow="false" column="30887" shadowCol="49010" srcRow="3976" trgRow="1642" color="EX-dark-purple" />
    <link srcID="13574" trgID="10084" rel="pRr" directed="false" shadow="false" column="30888" shadowCol="49011" srcRow="4037" trgRow="1642" color="EX-dark-red" />
    <link srcID="13189" trgID="10084" rel="pRr" directed="false" shadow="false" column="30889" shadowCol="49012" srcRow="4329" trgRow="1642" color="EX-pale-green" />
    <link srcID="10084" trgID="11784" rel="pRr" directed="false" shadow="false" column="30890" shadowCol="49013" srcRow="1642" trgRow="4978" color="EX-pale-blue" />
    <link srcID="12242" trgID="10084" rel="pRr" directed="false" shadow="false" column="30891" shadowCol="49014" srcRow="4984" trgRow="1642" color="EX-dark-tan" />
    <link srcID="10688" trgID="10459" rel="pRr" directed="false" shadow="false" column="30892" shadowCol="49015" srcRow="3499" trgRow="1643" color="EX-pale-blue-magenta" />
    <link srcID="11703" trgID="10459" rel="pRr" directed="false" shadow="false" column="30893" shadowCol="49016" srcRow="3586" trgRow="1643" color="EX-pale-yellow orange" />
    <link srcID="10459" trgID="11542" rel="pRr" directed="false" shadow="false" column="30894" shadowCol="49017" srcRow="1643" trgRow="3829" color="EX-medium-magenta" />
    <link srcID="10699" trgID="10459" rel="pRr" directed="false" shadow="false" column="30895" shadowCol="49018" srcRow="4313" trgRow="1643" color="EX-pale-red" />
    <link srcID="10688" trgID="9581" rel="pRr" directed="false" shadow="false" column="30896" shadowCol="49019" srcRow="3499" trgRow="1644" color="EX-pale-cyan" />
    <link srcID="12253" trgID="9581" rel="pRr" directed="false" shadow="false" column="30897" shadowCol="49020" srcRow="3558" trgRow="1644" color="EX-pale-yellow-green" />
    <link srcID="10955" trgID="9581" rel="pRr" directed="false" shadow="false" column="30898" shadowCol="49021" srcRow="3585" trgRow="1644" color="EX-pale-purple" />
    <link srcID="10962" trgID="9581" rel="pRr" directed="false" shadow="false" column="30899" shadowCol="49022" srcRow="3587" trgRow="1644" color="EX-pale-magenta" />
    <link srcID="10818" trgID="9581" rel="pRr" directed="false" shadow="false" column="30900" shadowCol="49023" srcRow="4213" trgRow="1644" color="EX-pale-red-orange" />
    <link srcID="13545" trgID="9581" rel="pRr" directed="false" shadow="false" column="30901" shadowCol="49024" srcRow="4481" trgRow="1644" color="EX-blue" />
    <link srcID="11056" trgID="9581" rel="pRr" directed="false" shadow="false" column="30902" shadowCol="49025" srcRow="4498" trgRow="1644" color="EX-orange" />
    <link srcID="11373" trgID="9581" rel="pRr" directed="false" shadow="false" column="30903" shadowCol="49026" srcRow="4618" trgRow="1644" color="EX-dark-cyan" />
    <link srcID="10794" trgID="9581" rel="pRr" directed="false" shadow="false" column="30904" shadowCol="49027" srcRow="4990" trgRow="1644" color="EX-red" />
    <link srcID="13904" trgID="9581" rel="pRr" directed="false" shadow="false" column="30905" shadowCol="49028" srcRow="5169" trgRow="1644" color="EX-dark-orange" />
    <link srcID="12514" trgID="9581" rel="pRr" directed="false" shadow="false" column="30906" shadowCol="49029" srcRow="5370" trgRow="1644" color="EX-dark-gray-purple" />
    <link srcID="13546" trgID="9581" rel="pRr" directed="false" shadow="false" column="30907" shadowCol="49030" srcRow="5371" trgRow="1644" color="EX-cyan" />
    <link srcID="13544" trgID="9581" rel="pRr" directed="false" shadow="false" column="30908" shadowCol="49031" srcRow="5372" trgRow="1644" color="EX-yellow-orange" />
    <link srcID="10688" trgID="10168" rel="pRr" directed="false" shadow="false" column="30909" shadowCol="49032" srcRow="3499" trgRow="1645" color="EX-pure-blue" />
    <link srcID="11814" trgID="10168" rel="pRr" directed="false" shadow="false" column="30910" shadowCol="49033" srcRow="3518" trgRow="1645" color="EX-dark-yellow-green" />
    <link srcID="9363" trgID="10688" rel="pRr" directed="false" shadow="false" column="30911" shadowCol="49034" srcRow="1646" trgRow="3499" color="EX-dark-magenta" />
    <link srcID="10973" trgID="9363" rel="pRr" directed="false" shadow="false" column="30912" shadowCol="49035" srcRow="3500" trgRow="1646" color="EX-dark-green" />
    <link srcID="10711" trgID="9363" rel="pRr" directed="false" shadow="false" column="30913" shadowCol="49036" srcRow="3501" trgRow="1646" color="EX-blue-magenta" />
    <link srcID="9363" trgID="11034" rel="pRr" directed="false" shadow="false" column="30914" shadowCol="49037" srcRow="1646" trgRow="3503" color="EX-yellow-green" />
    <link srcID="9363" trgID="11907" rel="pRr" directed="false" shadow="false" column="30915" shadowCol="49038" srcRow="1646" trgRow="3547" color="EX-magenta" />
    <link srcID="9363" trgID="13182" rel="pRr" directed="false" shadow="false" column="30916" shadowCol="49039" srcRow="1646" trgRow="3559" color="EX-green" />
    <link srcID="9363" trgID="10658" rel="pRr" directed="false" shadow="false" column="30917" shadowCol="49040" srcRow="1646" trgRow="3605" color="EX-yellow" />
    <link srcID="9363" trgID="11052" rel="pRr" directed="false" shadow="false" column="30918" shadowCol="49041" srcRow="1646" trgRow="3727" color="EX-purple" />
    <link srcID="9363" trgID="10817" rel="pRr" directed="false" shadow="false" column="30919" shadowCol="49042" srcRow="1646" trgRow="3910" color="EX-dark-purple" />
    <link srcID="9363" trgID="12323" rel="pRr" directed="false" shadow="false" column="30920" shadowCol="49043" srcRow="1646" trgRow="3943" color="EX-dark-red" />
    <link srcID="9363" trgID="11221" rel="pRr" directed="false" shadow="false" column="30921" shadowCol="49044" srcRow="1646" trgRow="4148" color="EX-pale-green" />
    <link srcID="9363" trgID="11371" rel="pRr" directed="false" shadow="false" column="30922" shadowCol="49045" srcRow="1646" trgRow="4554" color="EX-pale-blue" />
    <link srcID="9363" trgID="12362" rel="pRr" directed="false" shadow="false" column="30923" shadowCol="49046" srcRow="1646" trgRow="4769" color="EX-dark-tan" />
    <link srcID="9363" trgID="11996" rel="pRr" directed="false" shadow="false" column="30924" shadowCol="49047" srcRow="1646" trgRow="4863" color="EX-pale-blue-magenta" />
    <link srcID="9363" trgID="13642" rel="pRr" directed="false" shadow="false" column="30925" shadowCol="49048" srcRow="1646" trgRow="4864" color="EX-pale-yellow orange" />
    <link srcID="9363" trgID="12909" rel="pRr" directed="false" shadow="false" column="30926" shadowCol="49049" srcRow="1646" trgRow="5043" color="EX-medium-magenta" />
    <link srcID="10688" trgID="9165" rel="pRr" directed="false" shadow="false" column="30927" shadowCol="49050" srcRow="3499" trgRow="1647" color="EX-pale-red" />
    <link srcID="10711" trgID="9165" rel="pRr" directed="false" shadow="false" column="30928" shadowCol="49051" srcRow="3501" trgRow="1647" color="EX-pale-cyan" />
    <link srcID="11034" trgID="9165" rel="pRr" directed="false" shadow="false" column="30929" shadowCol="49052" srcRow="3503" trgRow="1647" color="EX-pale-yellow-green" />
    <link srcID="9165" trgID="11365" rel="pRr" directed="false" shadow="false" column="30930" shadowCol="49053" srcRow="1647" trgRow="3676" color="EX-pale-purple" />
    <link srcID="9165" trgID="10984" rel="pRr" directed="false" shadow="false" column="30931" shadowCol="49054" srcRow="1647" trgRow="4146" color="EX-pale-magenta" />
    <link srcID="11860" trgID="9165" rel="pRr" directed="false" shadow="false" column="30932" shadowCol="49055" srcRow="4192" trgRow="1647" color="EX-pale-red-orange" />
    <link srcID="12789" trgID="9165" rel="pRr" directed="false" shadow="false" column="30933" shadowCol="49056" srcRow="4735" trgRow="1647" color="EX-blue" />
    <link srcID="9165" trgID="11762" rel="pRr" directed="false" shadow="false" column="30934" shadowCol="49057" srcRow="1647" trgRow="5373" color="EX-orange" />
    <link srcID="9049" trgID="11017" rel="pRr" directed="false" shadow="false" column="30935" shadowCol="49058" srcRow="1648" trgRow="3615" color="EX-dark-cyan" />
    <link srcID="13479" trgID="9049" rel="pRr" directed="false" shadow="false" column="30936" shadowCol="49059" srcRow="4207" trgRow="1648" color="EX-red" />
    <link srcID="9049" trgID="12900" rel="pRr" directed="false" shadow="false" column="30937" shadowCol="49060" srcRow="1648" trgRow="4275" color="EX-dark-orange" />
    <link srcID="10143" trgID="10959" rel="pRr" directed="false" shadow="false" column="30938" shadowCol="49061" srcRow="1649" trgRow="3497" color="EX-dark-gray-purple" />
    <link srcID="10143" trgID="10688" rel="pRr" directed="false" shadow="false" column="30939" shadowCol="49062" srcRow="1649" trgRow="3499" color="EX-cyan" />
    <link srcID="10973" trgID="10143" rel="pRr" directed="false" shadow="false" column="30940" shadowCol="49063" srcRow="3500" trgRow="1649" color="EX-yellow-orange" />
    <link srcID="11814" trgID="10143" rel="pRr" directed="false" shadow="false" column="30941" shadowCol="49064" srcRow="3518" trgRow="1649" color="EX-pure-blue" />
    <link srcID="11507" trgID="10143" rel="pRr" directed="false" shadow="false" column="30942" shadowCol="49065" srcRow="3873" trgRow="1649" color="EX-dark-yellow-green" />
    <link srcID="10143" trgID="11179" rel="pRr" directed="false" shadow="false" column="30943" shadowCol="49066" srcRow="1649" trgRow="3967" color="EX-dark-magenta" />
    <link srcID="10143" trgID="12673" rel="pRr" directed="false" shadow="false" column="30944" shadowCol="49067" srcRow="1649" trgRow="4386" color="EX-dark-green" />
    <link srcID="10143" trgID="14029" rel="pRr" directed="false" shadow="false" column="30945" shadowCol="49068" srcRow="1649" trgRow="4891" color="EX-blue-magenta" />
    <link srcID="10143" trgID="11982" rel="pRr" directed="false" shadow="false" column="30946" shadowCol="49069" srcRow="1649" trgRow="5068" color="EX-yellow-green" />
    <link srcID="10688" trgID="9515" rel="pRr" directed="false" shadow="false" column="30947" shadowCol="49070" srcRow="3499" trgRow="1650" color="EX-magenta" />
    <link srcID="11703" trgID="9515" rel="pRr" directed="false" shadow="false" column="30948" shadowCol="49071" srcRow="3586" trgRow="1650" color="EX-green" />
    <link srcID="9515" trgID="10686" rel="pRr" directed="false" shadow="false" column="30949" shadowCol="49072" srcRow="1650" trgRow="3623" color="EX-yellow" />
    <link srcID="9830" trgID="10959" rel="pRr" directed="false" shadow="false" column="30950" shadowCol="49073" srcRow="1651" trgRow="3497" color="EX-purple" />
    <link srcID="10973" trgID="9830" rel="pRr" directed="false" shadow="false" column="30951" shadowCol="49074" srcRow="3500" trgRow="1651" color="EX-dark-purple" />
    <link srcID="13926" trgID="9830" rel="pRr" directed="false" shadow="false" column="30952" shadowCol="49075" srcRow="3680" trgRow="1651" color="EX-dark-red" />
    <link srcID="11030" trgID="9830" rel="pRr" directed="false" shadow="false" column="30953" shadowCol="49076" srcRow="3825" trgRow="1651" color="EX-pale-green" />
    <link srcID="11507" trgID="9830" rel="pRr" directed="false" shadow="false" column="30954" shadowCol="49077" srcRow="3873" trgRow="1651" color="EX-pale-blue" />
    <link srcID="10817" trgID="9830" rel="pRr" directed="false" shadow="false" column="30955" shadowCol="49078" srcRow="3910" trgRow="1651" color="EX-dark-tan" />
    <link srcID="11707" trgID="9830" rel="pRr" directed="false" shadow="false" column="30956" shadowCol="49079" srcRow="3911" trgRow="1651" color="EX-pale-blue-magenta" />
    <link srcID="11570" trgID="9830" rel="pRr" directed="false" shadow="false" column="30957" shadowCol="49080" srcRow="3980" trgRow="1651" color="EX-pale-yellow orange" />
    <link srcID="13848" trgID="9830" rel="pRr" directed="false" shadow="false" column="30958" shadowCol="49081" srcRow="3984" trgRow="1651" color="EX-medium-magenta" />
    <link srcID="11545" trgID="9830" rel="pRr" directed="false" shadow="false" column="30959" shadowCol="49082" srcRow="4152" trgRow="1651" color="EX-pale-red" />
    <link srcID="12781" trgID="9830" rel="pRr" directed="false" shadow="false" column="30960" shadowCol="49083" srcRow="4230" trgRow="1651" color="EX-pale-cyan" />
    <link srcID="9830" trgID="10614" rel="pRr" directed="false" shadow="false" column="30961" shadowCol="49084" srcRow="1651" trgRow="4330" color="EX-pale-yellow-green" />
    <link srcID="10590" trgID="9830" rel="pRr" directed="false" shadow="false" column="30962" shadowCol="49085" srcRow="4399" trgRow="1651" color="EX-pale-purple" />
    <link srcID="9830" trgID="12373" rel="pRr" directed="false" shadow="false" column="30963" shadowCol="49086" srcRow="1651" trgRow="4406" color="EX-pale-magenta" />
    <link srcID="9830" trgID="13706" rel="pRr" directed="false" shadow="false" column="30964" shadowCol="49087" srcRow="1651" trgRow="4449" color="EX-pale-red-orange" />
    <link srcID="13280" trgID="9830" rel="pRr" directed="false" shadow="false" column="30965" shadowCol="49088" srcRow="4457" trgRow="1651" color="EX-blue" />
    <link srcID="11686" trgID="9830" rel="pRr" directed="false" shadow="false" column="30966" shadowCol="49089" srcRow="4739" trgRow="1651" color="EX-orange" />
    <link srcID="11196" trgID="9830" rel="pRr" directed="false" shadow="false" column="30967" shadowCol="49090" srcRow="4783" trgRow="1651" color="EX-dark-cyan" />
    <link srcID="9830" trgID="10611" rel="pRr" directed="false" shadow="false" column="30968" shadowCol="49091" srcRow="1651" trgRow="4801" color="EX-red" />
    <link srcID="9830" trgID="10602" rel="pRr" directed="false" shadow="false" column="30969" shadowCol="49092" srcRow="1651" trgRow="4803" color="EX-dark-orange" />
    <link srcID="12340" trgID="9830" rel="pRr" directed="false" shadow="false" column="30970" shadowCol="49093" srcRow="4804" trgRow="1651" color="EX-dark-gray-purple" />
    <link srcID="11614" trgID="9830" rel="pRr" directed="false" shadow="false" column="30971" shadowCol="49094" srcRow="4824" trgRow="1651" color="EX-cyan" />
    <link srcID="9830" trgID="12355" rel="pRr" directed="false" shadow="false" column="30972" shadowCol="49095" srcRow="1651" trgRow="5374" color="EX-yellow-orange" />
    <link srcID="10959" trgID="10358" rel="pRr" directed="false" shadow="false" column="30973" shadowCol="49096" srcRow="3497" trgRow="1652" color="EX-pure-blue" />
    <link srcID="12818" trgID="10358" rel="pRr" directed="false" shadow="false" column="30974" shadowCol="49097" srcRow="3498" trgRow="1652" color="EX-dark-yellow-green" />
    <link srcID="10973" trgID="10358" rel="pRr" directed="false" shadow="false" column="30975" shadowCol="49098" srcRow="3500" trgRow="1652" color="EX-dark-magenta" />
    <link srcID="10711" trgID="10358" rel="pRr" directed="false" shadow="false" column="30976" shadowCol="49099" srcRow="3501" trgRow="1652" color="EX-dark-green" />
    <link srcID="12768" trgID="10358" rel="pRr" directed="false" shadow="false" column="30977" shadowCol="49100" srcRow="3502" trgRow="1652" color="EX-blue-magenta" />
    <link srcID="10689" trgID="10358" rel="pRr" directed="false" shadow="false" column="30978" shadowCol="49101" srcRow="3504" trgRow="1652" color="EX-yellow-green" />
    <link srcID="11004" trgID="10358" rel="pRr" directed="false" shadow="false" column="30979" shadowCol="49102" srcRow="3506" trgRow="1652" color="EX-magenta" />
    <link srcID="13294" trgID="10358" rel="pRr" directed="false" shadow="false" column="30980" shadowCol="49103" srcRow="3509" trgRow="1652" color="EX-green" />
    <link srcID="11814" trgID="10358" rel="pRr" directed="false" shadow="false" column="30981" shadowCol="49104" srcRow="3518" trgRow="1652" color="EX-yellow" />
    <link srcID="11687" trgID="10358" rel="pRr" directed="false" shadow="false" column="30982" shadowCol="49105" srcRow="3519" trgRow="1652" color="EX-purple" />
    <link srcID="10684" trgID="10358" rel="pRr" directed="false" shadow="false" column="30983" shadowCol="49106" srcRow="3521" trgRow="1652" color="EX-dark-purple" />
    <link srcID="10715" trgID="10358" rel="pRr" directed="false" shadow="false" column="30984" shadowCol="49107" srcRow="3525" trgRow="1652" color="EX-dark-red" />
    <link srcID="12251" trgID="10358" rel="pRr" directed="false" shadow="false" column="30985" shadowCol="49108" srcRow="3526" trgRow="1652" color="EX-pale-green" />
    <link srcID="12295" trgID="10358" rel="pRr" directed="false" shadow="false" column="30986" shadowCol="49109" srcRow="3527" trgRow="1652" color="EX-pale-blue" />
    <link srcID="10995" trgID="10358" rel="pRr" directed="false" shadow="false" column="30987" shadowCol="49110" srcRow="3533" trgRow="1652" color="EX-dark-tan" />
    <link srcID="10859" trgID="10358" rel="pRr" directed="false" shadow="false" column="30988" shadowCol="49111" srcRow="3534" trgRow="1652" color="EX-pale-blue-magenta" />
    <link srcID="10678" trgID="10358" rel="pRr" directed="false" shadow="false" column="30989" shadowCol="49112" srcRow="3544" trgRow="1652" color="EX-pale-yellow orange" />
    <link srcID="13182" trgID="10358" rel="pRr" directed="false" shadow="false" column="30990" shadowCol="49113" srcRow="3559" trgRow="1652" color="EX-medium-magenta" />
    <link srcID="11024" trgID="10358" rel="pRr" directed="false" shadow="false" column="30991" shadowCol="49114" srcRow="3563" trgRow="1652" color="EX-pale-red" />
    <link srcID="11703" trgID="10358" rel="pRr" directed="false" shadow="false" column="30992" shadowCol="49115" srcRow="3586" trgRow="1652" color="EX-pale-cyan" />
    <link srcID="11015" trgID="10358" rel="pRr" directed="false" shadow="false" column="30993" shadowCol="49116" srcRow="3598" trgRow="1652" color="EX-pale-yellow-green" />
    <link srcID="12470" trgID="10358" rel="pRr" directed="false" shadow="false" column="30994" shadowCol="49117" srcRow="3612" trgRow="1652" color="EX-pale-purple" />
    <link srcID="12321" trgID="10358" rel="pRr" directed="false" shadow="false" column="30995" shadowCol="49118" srcRow="3622" trgRow="1652" color="EX-pale-magenta" />
    <link srcID="10686" trgID="10358" rel="pRr" directed="false" shadow="false" column="30996" shadowCol="49119" srcRow="3623" trgRow="1652" color="EX-pale-red-orange" />
    <link srcID="11908" trgID="10358" rel="pRr" directed="false" shadow="false" column="30997" shadowCol="49120" srcRow="3624" trgRow="1652" color="EX-blue" />
    <link srcID="11890" trgID="10358" rel="pRr" directed="false" shadow="false" column="30998" shadowCol="49121" srcRow="3641" trgRow="1652" color="EX-orange" />
    <link srcID="11013" trgID="10358" rel="pRr" directed="false" shadow="false" column="30999" shadowCol="49122" srcRow="3649" trgRow="1652" color="EX-dark-cyan" />
    <link srcID="13493" trgID="10358" rel="pRr" directed="false" shadow="false" column="31000" shadowCol="49123" srcRow="3664" trgRow="1652" color="EX-red" />
    <link srcID="13834" trgID="10358" rel="pRr" directed="false" shadow="false" column="31001" shadowCol="49124" srcRow="3670" trgRow="1652" color="EX-dark-orange" />
    <link srcID="13090" trgID="10358" rel="pRr" directed="false" shadow="false" column="31002" shadowCol="49125" srcRow="3673" trgRow="1652" color="EX-dark-gray-purple" />
    <link srcID="11365" trgID="10358" rel="pRr" directed="false" shadow="false" column="31003" shadowCol="49126" srcRow="3676" trgRow="1652" color="EX-cyan" />
    <link srcID="12897" trgID="10358" rel="pRr" directed="false" shadow="false" column="31004" shadowCol="49127" srcRow="3682" trgRow="1652" color="EX-yellow-orange" />
    <link srcID="10869" trgID="10358" rel="pRr" directed="false" shadow="false" column="31005" shadowCol="49128" srcRow="3700" trgRow="1652" color="EX-pure-blue" />
    <link srcID="13013" trgID="10358" rel="pRr" directed="false" shadow="false" column="31006" shadowCol="49129" srcRow="3704" trgRow="1652" color="EX-dark-yellow-green" />
    <link srcID="11549" trgID="10358" rel="pRr" directed="false" shadow="false" column="31007" shadowCol="49130" srcRow="3726" trgRow="1652" color="EX-dark-magenta" />
    <link srcID="11052" trgID="10358" rel="pRr" directed="false" shadow="false" column="31008" shadowCol="49131" srcRow="3727" trgRow="1652" color="EX-dark-green" />
    <link srcID="13583" trgID="10358" rel="pRr" directed="false" shadow="false" column="31009" shadowCol="49132" srcRow="3731" trgRow="1652" color="EX-blue-magenta" />
    <link srcID="13935" trgID="10358" rel="pRr" directed="false" shadow="false" column="31010" shadowCol="49133" srcRow="3740" trgRow="1652" color="EX-yellow-green" />
    <link srcID="11865" trgID="10358" rel="pRr" directed="false" shadow="false" column="31011" shadowCol="49134" srcRow="3755" trgRow="1652" color="EX-magenta" />
    <link srcID="11888" trgID="10358" rel="pRr" directed="false" shadow="false" column="31012" shadowCol="49135" srcRow="3761" trgRow="1652" color="EX-green" />
    <link srcID="12289" trgID="10358" rel="pRr" directed="false" shadow="false" column="31013" shadowCol="49136" srcRow="3772" trgRow="1652" color="EX-yellow" />
    <link srcID="13936" trgID="10358" rel="pRr" directed="false" shadow="false" column="31014" shadowCol="49137" srcRow="3773" trgRow="1652" color="EX-purple" />
    <link srcID="13158" trgID="10358" rel="pRr" directed="false" shadow="false" column="31015" shadowCol="49138" srcRow="3776" trgRow="1652" color="EX-dark-purple" />
    <link srcID="11029" trgID="10358" rel="pRr" directed="false" shadow="false" column="31016" shadowCol="49139" srcRow="3795" trgRow="1652" color="EX-dark-red" />
    <link srcID="12067" trgID="10358" rel="pRr" directed="false" shadow="false" column="31017" shadowCol="49140" srcRow="3797" trgRow="1652" color="EX-pale-green" />
    <link srcID="11010" trgID="10358" rel="pRr" directed="false" shadow="false" column="31018" shadowCol="49141" srcRow="3808" trgRow="1652" color="EX-pale-blue" />
    <link srcID="12671" trgID="10358" rel="pRr" directed="false" shadow="false" column="31019" shadowCol="49142" srcRow="3811" trgRow="1652" color="EX-dark-tan" />
    <link srcID="11574" trgID="10358" rel="pRr" directed="false" shadow="false" column="31020" shadowCol="49143" srcRow="3815" trgRow="1652" color="EX-pale-blue-magenta" />
    <link srcID="11062" trgID="10358" rel="pRr" directed="false" shadow="false" column="31021" shadowCol="49144" srcRow="3818" trgRow="1652" color="EX-pale-yellow orange" />
    <link srcID="13589" trgID="10358" rel="pRr" directed="false" shadow="false" column="31022" shadowCol="49145" srcRow="3819" trgRow="1652" color="EX-medium-magenta" />
    <link srcID="11028" trgID="10358" rel="pRr" directed="false" shadow="false" column="31023" shadowCol="49146" srcRow="3821" trgRow="1652" color="EX-pale-red" />
    <link srcID="12819" trgID="10358" rel="pRr" directed="false" shadow="false" column="31024" shadowCol="49147" srcRow="3824" trgRow="1652" color="EX-pale-cyan" />
    <link srcID="11542" trgID="10358" rel="pRr" directed="false" shadow="false" column="31025" shadowCol="49148" srcRow="3829" trgRow="1652" color="EX-pale-yellow-green" />
    <link srcID="11800" trgID="10358" rel="pRr" directed="false" shadow="false" column="31026" shadowCol="49149" srcRow="3834" trgRow="1652" color="EX-pale-purple" />
    <link srcID="11894" trgID="10358" rel="pRr" directed="false" shadow="false" column="31027" shadowCol="49150" srcRow="3835" trgRow="1652" color="EX-pale-magenta" />
    <link srcID="12967" trgID="10358" rel="pRr" directed="false" shadow="false" column="31028" shadowCol="49151" srcRow="3861" trgRow="1652" color="EX-pale-red-orange" />
    <link srcID="12433" trgID="10358" rel="pRr" directed="false" shadow="false" column="31029" shadowCol="49152" srcRow="3871" trgRow="1652" color="EX-blue" />
    <link srcID="10861" trgID="10358" rel="pRr" directed="false" shadow="false" column="31030" shadowCol="49153" srcRow="3883" trgRow="1652" color="EX-orange" />
    <link srcID="11171" trgID="10358" rel="pRr" directed="false" shadow="false" column="31031" shadowCol="49154" srcRow="3894" trgRow="1652" color="EX-dark-cyan" />
    <link srcID="12252" trgID="10358" rel="pRr" directed="false" shadow="false" column="31032" shadowCol="49155" srcRow="3895" trgRow="1652" color="EX-red" />
    <link srcID="13507" trgID="10358" rel="pRr" directed="false" shadow="false" column="31033" shadowCol="49156" srcRow="3898" trgRow="1652" color="EX-dark-orange" />
    <link srcID="10651" trgID="10358" rel="pRr" directed="false" shadow="false" column="31034" shadowCol="49157" srcRow="3900" trgRow="1652" color="EX-dark-gray-purple" />
    <link srcID="11041" trgID="10358" rel="pRr" directed="false" shadow="false" column="31035" shadowCol="49158" srcRow="3909" trgRow="1652" color="EX-cyan" />
    <link srcID="10817" trgID="10358" rel="pRr" directed="false" shadow="false" column="31036" shadowCol="49159" srcRow="3910" trgRow="1652" color="EX-yellow-orange" />
    <link srcID="12016" trgID="10358" rel="pRr" directed="false" shadow="false" column="31037" shadowCol="49160" srcRow="3912" trgRow="1652" color="EX-pure-blue" />
    <link srcID="11569" trgID="10358" rel="pRr" directed="false" shadow="false" column="31038" shadowCol="49161" srcRow="3913" trgRow="1652" color="EX-dark-yellow-green" />
    <link srcID="13258" trgID="10358" rel="pRr" directed="false" shadow="false" column="31039" shadowCol="49162" srcRow="3915" trgRow="1652" color="EX-dark-magenta" />
    <link srcID="12919" trgID="10358" rel="pRr" directed="false" shadow="false" column="31040" shadowCol="49163" srcRow="3918" trgRow="1652" color="EX-dark-green" />
    <link srcID="10622" trgID="10358" rel="pRr" directed="false" shadow="false" column="31041" shadowCol="49164" srcRow="3925" trgRow="1652" color="EX-blue-magenta" />
    <link srcID="10717" trgID="10358" rel="pRr" directed="false" shadow="false" column="31042" shadowCol="49165" srcRow="3928" trgRow="1652" color="EX-yellow-green" />
    <link srcID="13893" trgID="10358" rel="pRr" directed="false" shadow="false" column="31043" shadowCol="49166" srcRow="3944" trgRow="1652" color="EX-magenta" />
    <link srcID="12867" trgID="10358" rel="pRr" directed="false" shadow="false" column="31044" shadowCol="49167" srcRow="3948" trgRow="1652" color="EX-green" />
    <link srcID="11099" trgID="10358" rel="pRr" directed="false" shadow="false" column="31045" shadowCol="49168" srcRow="3954" trgRow="1652" color="EX-yellow" />
    <link srcID="11153" trgID="10358" rel="pRr" directed="false" shadow="false" column="31046" shadowCol="49169" srcRow="3957" trgRow="1652" color="EX-purple" />
    <link srcID="11783" trgID="10358" rel="pRr" directed="false" shadow="false" column="31047" shadowCol="49170" srcRow="3960" trgRow="1652" color="EX-dark-purple" />
    <link srcID="11837" trgID="10358" rel="pRr" directed="false" shadow="false" column="31048" shadowCol="49171" srcRow="3979" trgRow="1652" color="EX-dark-red" />
    <link srcID="12773" trgID="10358" rel="pRr" directed="false" shadow="false" column="31049" shadowCol="49172" srcRow="3985" trgRow="1652" color="EX-pale-green" />
    <link srcID="11960" trgID="10358" rel="pRr" directed="false" shadow="false" column="31050" shadowCol="49173" srcRow="3988" trgRow="1652" color="EX-pale-blue" />
    <link srcID="13943" trgID="10358" rel="pRr" directed="false" shadow="false" column="31051" shadowCol="49174" srcRow="3994" trgRow="1652" color="EX-dark-tan" />
    <link srcID="12326" trgID="10358" rel="pRr" directed="false" shadow="false" column="31052" shadowCol="49175" srcRow="4003" trgRow="1652" color="EX-pale-blue-magenta" />
    <link srcID="13872" trgID="10358" rel="pRr" directed="false" shadow="false" column="31053" shadowCol="49176" srcRow="4015" trgRow="1652" color="EX-pale-yellow orange" />
    <link srcID="12675" trgID="10358" rel="pRr" directed="false" shadow="false" column="31054" shadowCol="49177" srcRow="4020" trgRow="1652" color="EX-medium-magenta" />
    <link srcID="12984" trgID="10358" rel="pRr" directed="false" shadow="false" column="31055" shadowCol="49178" srcRow="4032" trgRow="1652" color="EX-pale-red" />
    <link srcID="13357" trgID="10358" rel="pRr" directed="false" shadow="false" column="31056" shadowCol="49179" srcRow="4034" trgRow="1652" color="EX-pale-cyan" />
    <link srcID="11012" trgID="10358" rel="pRr" directed="false" shadow="false" column="31057" shadowCol="49180" srcRow="4036" trgRow="1652" color="EX-pale-yellow-green" />
    <link srcID="13350" trgID="10358" rel="pRr" directed="false" shadow="false" column="31058" shadowCol="49181" srcRow="4045" trgRow="1652" color="EX-pale-purple" />
    <link srcID="13840" trgID="10358" rel="pRr" directed="false" shadow="false" column="31059" shadowCol="49182" srcRow="4050" trgRow="1652" color="EX-pale-magenta" />
    <link srcID="12460" trgID="10358" rel="pRr" directed="false" shadow="false" column="31060" shadowCol="49183" srcRow="4051" trgRow="1652" color="EX-pale-red-orange" />
    <link srcID="11083" trgID="10358" rel="pRr" directed="false" shadow="false" column="31061" shadowCol="49184" srcRow="4055" trgRow="1652" color="EX-blue" />
    <link srcID="13790" trgID="10358" rel="pRr" directed="false" shadow="false" column="31062" shadowCol="49185" srcRow="4056" trgRow="1652" color="EX-orange" />
    <link srcID="12091" trgID="10358" rel="pRr" directed="false" shadow="false" column="31063" shadowCol="49186" srcRow="4057" trgRow="1652" color="EX-dark-cyan" />
    <link srcID="13319" trgID="10358" rel="pRr" directed="false" shadow="false" column="31064" shadowCol="49187" srcRow="4060" trgRow="1652" color="EX-red" />
    <link srcID="11295" trgID="10358" rel="pRr" directed="false" shadow="false" column="31065" shadowCol="49188" srcRow="4062" trgRow="1652" color="EX-dark-orange" />
    <link srcID="10358" trgID="13807" rel="pRr" directed="false" shadow="false" column="31066" shadowCol="49189" srcRow="1652" trgRow="4076" color="EX-dark-gray-purple" />
    <link srcID="11139" trgID="10358" rel="pRr" directed="false" shadow="false" column="31067" shadowCol="49190" srcRow="4084" trgRow="1652" color="EX-cyan" />
    <link srcID="13218" trgID="10358" rel="pRr" directed="false" shadow="false" column="31068" shadowCol="49191" srcRow="4085" trgRow="1652" color="EX-yellow-orange" />
    <link srcID="11942" trgID="10358" rel="pRr" directed="false" shadow="false" column="31069" shadowCol="49192" srcRow="4088" trgRow="1652" color="EX-pure-blue" />
    <link srcID="11721" trgID="10358" rel="pRr" directed="false" shadow="false" column="31070" shadowCol="49193" srcRow="4103" trgRow="1652" color="EX-dark-yellow-green" />
    <link srcID="10626" trgID="10358" rel="pRr" directed="false" shadow="false" column="31071" shadowCol="49194" srcRow="4119" trgRow="1652" color="EX-dark-magenta" />
    <link srcID="13315" trgID="10358" rel="pRr" directed="false" shadow="false" column="31072" shadowCol="49195" srcRow="4123" trgRow="1652" color="EX-dark-green" />
    <link srcID="11390" trgID="10358" rel="pRr" directed="false" shadow="false" column="31073" shadowCol="49196" srcRow="4127" trgRow="1652" color="EX-blue-magenta" />
    <link srcID="12554" trgID="10358" rel="pRr" directed="false" shadow="false" column="31074" shadowCol="49197" srcRow="4133" trgRow="1652" color="EX-yellow-green" />
    <link srcID="11522" trgID="10358" rel="pRr" directed="false" shadow="false" column="31075" shadowCol="49198" srcRow="4134" trgRow="1652" color="EX-magenta" />
    <link srcID="10358" trgID="11397" rel="pRr" directed="false" shadow="false" column="31076" shadowCol="49199" srcRow="1652" trgRow="4154" color="EX-green" />
    <link srcID="11007" trgID="10358" rel="pRr" directed="false" shadow="false" column="31077" shadowCol="49200" srcRow="4170" trgRow="1652" color="EX-yellow" />
    <link srcID="13787" trgID="10358" rel="pRr" directed="false" shadow="false" column="31078" shadowCol="49201" srcRow="4173" trgRow="1652" color="EX-purple" />
    <link srcID="10643" trgID="10358" rel="pRr" directed="false" shadow="false" column="31079" shadowCol="49202" srcRow="4193" trgRow="1652" color="EX-dark-purple" />
    <link srcID="13877" trgID="10358" rel="pRr" directed="false" shadow="false" column="31080" shadowCol="49203" srcRow="4204" trgRow="1652" color="EX-dark-red" />
    <link srcID="13865" trgID="10358" rel="pRr" directed="false" shadow="false" column="31081" shadowCol="49204" srcRow="4205" trgRow="1652" color="EX-pale-green" />
    <link srcID="10865" trgID="10358" rel="pRr" directed="false" shadow="false" column="31082" shadowCol="49205" srcRow="4214" trgRow="1652" color="EX-pale-blue" />
    <link srcID="11887" trgID="10358" rel="pRr" directed="false" shadow="false" column="31083" shadowCol="49206" srcRow="4228" trgRow="1652" color="EX-dark-tan" />
    <link srcID="10837" trgID="10358" rel="pRr" directed="false" shadow="false" column="31084" shadowCol="49207" srcRow="4229" trgRow="1652" color="EX-pale-blue-magenta" />
    <link srcID="10974" trgID="10358" rel="pRr" directed="false" shadow="false" column="31085" shadowCol="49208" srcRow="4233" trgRow="1652" color="EX-pale-yellow orange" />
    <link srcID="12849" trgID="10358" rel="pRr" directed="false" shadow="false" column="31086" shadowCol="49209" srcRow="4235" trgRow="1652" color="EX-medium-magenta" />
    <link srcID="13219" trgID="10358" rel="pRr" directed="false" shadow="false" column="31087" shadowCol="49210" srcRow="4255" trgRow="1652" color="EX-pale-red" />
    <link srcID="11039" trgID="10358" rel="pRr" directed="false" shadow="false" column="31088" shadowCol="49211" srcRow="4281" trgRow="1652" color="EX-pale-cyan" />
    <link srcID="13635" trgID="10358" rel="pRr" directed="false" shadow="false" column="31089" shadowCol="49212" srcRow="4285" trgRow="1652" color="EX-pale-yellow-green" />
    <link srcID="11889" trgID="10358" rel="pRr" directed="false" shadow="false" column="31090" shadowCol="49213" srcRow="4292" trgRow="1652" color="EX-pale-purple" />
    <link srcID="11406" trgID="10358" rel="pRr" directed="false" shadow="false" column="31091" shadowCol="49214" srcRow="4295" trgRow="1652" color="EX-pale-magenta" />
    <link srcID="12586" trgID="10358" rel="pRr" directed="false" shadow="false" column="31092" shadowCol="49215" srcRow="4312" trgRow="1652" color="EX-pale-red-orange" />
    <link srcID="13189" trgID="10358" rel="pRr" directed="false" shadow="false" column="31093" shadowCol="49216" srcRow="4329" trgRow="1652" color="EX-blue" />
    <link srcID="10614" trgID="10358" rel="pRr" directed="false" shadow="false" column="31094" shadowCol="49217" srcRow="4330" trgRow="1652" color="EX-orange" />
    <link srcID="11885" trgID="10358" rel="pRr" directed="false" shadow="false" column="31095" shadowCol="49218" srcRow="4340" trgRow="1652" color="EX-dark-cyan" />
    <link srcID="12346" trgID="10358" rel="pRr" directed="false" shadow="false" column="31096" shadowCol="49219" srcRow="4350" trgRow="1652" color="EX-red" />
    <link srcID="12572" trgID="10358" rel="pRr" directed="false" shadow="false" column="31097" shadowCol="49220" srcRow="4356" trgRow="1652" color="EX-dark-orange" />
    <link srcID="12034" trgID="10358" rel="pRr" directed="false" shadow="false" column="31098" shadowCol="49221" srcRow="4368" trgRow="1652" color="EX-dark-gray-purple" />
    <link srcID="10590" trgID="10358" rel="pRr" directed="false" shadow="false" column="31099" shadowCol="49222" srcRow="4399" trgRow="1652" color="EX-cyan" />
    <link srcID="10983" trgID="10358" rel="pRr" directed="false" shadow="false" column="31100" shadowCol="49223" srcRow="4404" trgRow="1652" color="EX-yellow-orange" />
    <link srcID="13520" trgID="10358" rel="pRr" directed="false" shadow="false" column="31101" shadowCol="49224" srcRow="4414" trgRow="1652" color="EX-pure-blue" />
    <link srcID="11108" trgID="10358" rel="pRr" directed="false" shadow="false" column="31102" shadowCol="49225" srcRow="4420" trgRow="1652" color="EX-dark-yellow-green" />
    <link srcID="11974" trgID="10358" rel="pRr" directed="false" shadow="false" column="31103" shadowCol="49226" srcRow="4434" trgRow="1652" color="EX-dark-magenta" />
    <link srcID="10631" trgID="10358" rel="pRr" directed="false" shadow="false" column="31104" shadowCol="49227" srcRow="4435" trgRow="1652" color="EX-dark-green" />
    <link srcID="13202" trgID="10358" rel="pRr" directed="false" shadow="false" column="31105" shadowCol="49228" srcRow="4436" trgRow="1652" color="EX-blue-magenta" />
    <link srcID="12231" trgID="10358" rel="pRr" directed="false" shadow="false" column="31106" shadowCol="49229" srcRow="4447" trgRow="1652" color="EX-yellow-green" />
    <link srcID="13706" trgID="10358" rel="pRr" directed="false" shadow="false" column="31107" shadowCol="49230" srcRow="4449" trgRow="1652" color="EX-magenta" />
    <link srcID="11016" trgID="10358" rel="pRr" directed="false" shadow="false" column="31108" shadowCol="49231" srcRow="4453" trgRow="1652" color="EX-green" />
    <link srcID="10742" trgID="10358" rel="pRr" directed="false" shadow="false" column="31109" shadowCol="49232" srcRow="4454" trgRow="1652" color="EX-yellow" />
    <link srcID="11685" trgID="10358" rel="pRr" directed="false" shadow="false" column="31110" shadowCol="49233" srcRow="4467" trgRow="1652" color="EX-purple" />
    <link srcID="11366" trgID="10358" rel="pRr" directed="false" shadow="false" column="31111" shadowCol="49234" srcRow="4478" trgRow="1652" color="EX-dark-purple" />
    <link srcID="12937" trgID="10358" rel="pRr" directed="false" shadow="false" column="31112" shadowCol="49235" srcRow="4487" trgRow="1652" color="EX-dark-red" />
    <link srcID="13157" trgID="10358" rel="pRr" directed="false" shadow="false" column="31113" shadowCol="49236" srcRow="4488" trgRow="1652" color="EX-pale-green" />
    <link srcID="12543" trgID="10358" rel="pRr" directed="false" shadow="false" column="31114" shadowCol="49237" srcRow="4504" trgRow="1652" color="EX-pale-blue" />
    <link srcID="10762" trgID="10358" rel="pRr" directed="false" shadow="false" column="31115" shadowCol="49238" srcRow="4508" trgRow="1652" color="EX-dark-tan" />
    <link srcID="11713" trgID="10358" rel="pRr" directed="false" shadow="false" column="31116" shadowCol="49239" srcRow="4511" trgRow="1652" color="EX-pale-blue-magenta" />
    <link srcID="13515" trgID="10358" rel="pRr" directed="false" shadow="false" column="31117" shadowCol="49240" srcRow="4512" trgRow="1652" color="EX-pale-yellow orange" />
    <link srcID="12896" trgID="10358" rel="pRr" directed="false" shadow="false" column="31118" shadowCol="49241" srcRow="4513" trgRow="1652" color="EX-medium-magenta" />
    <link srcID="12557" trgID="10358" rel="pRr" directed="false" shadow="false" column="31119" shadowCol="49242" srcRow="4516" trgRow="1652" color="EX-pale-red" />
    <link srcID="10650" trgID="10358" rel="pRr" directed="false" shadow="false" column="31120" shadowCol="49243" srcRow="4519" trgRow="1652" color="EX-pale-cyan" />
    <link srcID="11961" trgID="10358" rel="pRr" directed="false" shadow="false" column="31121" shadowCol="49244" srcRow="4521" trgRow="1652" color="EX-pale-yellow-green" />
    <link srcID="12023" trgID="10358" rel="pRr" directed="false" shadow="false" column="31122" shadowCol="49245" srcRow="4528" trgRow="1652" color="EX-pale-purple" />
    <link srcID="13211" trgID="10358" rel="pRr" directed="false" shadow="false" column="31123" shadowCol="49246" srcRow="4530" trgRow="1652" color="EX-pale-magenta" />
    <link srcID="13352" trgID="10358" rel="pRr" directed="false" shadow="false" column="31124" shadowCol="49247" srcRow="4551" trgRow="1652" color="EX-pale-red-orange" />
    <link srcID="11156" trgID="10358" rel="pRr" directed="false" shadow="false" column="31125" shadowCol="49248" srcRow="4552" trgRow="1652" color="EX-blue" />
    <link srcID="11945" trgID="10358" rel="pRr" directed="false" shadow="false" column="31126" shadowCol="49249" srcRow="4568" trgRow="1652" color="EX-orange" />
    <link srcID="13896" trgID="10358" rel="pRr" directed="false" shadow="false" column="31127" shadowCol="49250" srcRow="4595" trgRow="1652" color="EX-dark-cyan" />
    <link srcID="11126" trgID="10358" rel="pRr" directed="false" shadow="false" column="31128" shadowCol="49251" srcRow="4603" trgRow="1652" color="EX-red" />
    <link srcID="12122" trgID="10358" rel="pRr" directed="false" shadow="false" column="31129" shadowCol="49252" srcRow="4611" trgRow="1652" color="EX-dark-orange" />
    <link srcID="12254" trgID="10358" rel="pRr" directed="false" shadow="false" column="31130" shadowCol="49253" srcRow="4613" trgRow="1652" color="EX-dark-gray-purple" />
    <link srcID="11205" trgID="10358" rel="pRr" directed="false" shadow="false" column="31131" shadowCol="49254" srcRow="4619" trgRow="1652" color="EX-cyan" />
    <link srcID="12266" trgID="10358" rel="pRr" directed="false" shadow="false" column="31132" shadowCol="49255" srcRow="4623" trgRow="1652" color="EX-yellow-orange" />
    <link srcID="12232" trgID="10358" rel="pRr" directed="false" shadow="false" column="31133" shadowCol="49256" srcRow="4627" trgRow="1652" color="EX-pure-blue" />
    <link srcID="13483" trgID="10358" rel="pRr" directed="false" shadow="false" column="31134" shadowCol="49257" srcRow="4631" trgRow="1652" color="EX-dark-yellow-green" />
    <link srcID="10675" trgID="10358" rel="pRr" directed="false" shadow="false" column="31135" shadowCol="49258" srcRow="4642" trgRow="1652" color="EX-dark-magenta" />
    <link srcID="12170" trgID="10358" rel="pRr" directed="false" shadow="false" column="31136" shadowCol="49259" srcRow="4665" trgRow="1652" color="EX-dark-green" />
    <link srcID="11084" trgID="10358" rel="pRr" directed="false" shadow="false" column="31137" shadowCol="49260" srcRow="4681" trgRow="1652" color="EX-blue-magenta" />
    <link srcID="11011" trgID="10358" rel="pRr" directed="false" shadow="false" column="31138" shadowCol="49261" srcRow="4691" trgRow="1652" color="EX-yellow-green" />
    <link srcID="12426" trgID="10358" rel="pRr" directed="false" shadow="false" column="31139" shadowCol="49262" srcRow="4698" trgRow="1652" color="EX-magenta" />
    <link srcID="10358" trgID="11916" rel="pRr" directed="false" shadow="false" column="31140" shadowCol="49263" srcRow="1652" trgRow="4699" color="EX-green" />
    <link srcID="12913" trgID="10358" rel="pRr" directed="false" shadow="false" column="31141" shadowCol="49264" srcRow="4723" trgRow="1652" color="EX-yellow" />
    <link srcID="12795" trgID="10358" rel="pRr" directed="false" shadow="false" column="31142" shadowCol="49265" srcRow="4744" trgRow="1652" color="EX-purple" />
    <link srcID="12362" trgID="10358" rel="pRr" directed="false" shadow="false" column="31143" shadowCol="49266" srcRow="4769" trgRow="1652" color="EX-dark-purple" />
    <link srcID="10754" trgID="10358" rel="pRr" directed="false" shadow="false" column="31144" shadowCol="49267" srcRow="4776" trgRow="1652" color="EX-dark-red" />
    <link srcID="12932" trgID="10358" rel="pRr" directed="false" shadow="false" column="31145" shadowCol="49268" srcRow="4777" trgRow="1652" color="EX-pale-green" />
    <link srcID="13617" trgID="10358" rel="pRr" directed="false" shadow="false" column="31146" shadowCol="49269" srcRow="4778" trgRow="1652" color="EX-pale-blue" />
    <link srcID="11196" trgID="10358" rel="pRr" directed="false" shadow="false" column="31147" shadowCol="49270" srcRow="4783" trgRow="1652" color="EX-dark-tan" />
    <link srcID="12013" trgID="10358" rel="pRr" directed="false" shadow="false" column="31148" shadowCol="49271" srcRow="4800" trgRow="1652" color="EX-pale-blue-magenta" />
    <link srcID="12340" trgID="10358" rel="pRr" directed="false" shadow="false" column="31149" shadowCol="49272" srcRow="4804" trgRow="1652" color="EX-pale-yellow orange" />
    <link srcID="13277" trgID="10358" rel="pRr" directed="false" shadow="false" column="31150" shadowCol="49273" srcRow="4823" trgRow="1652" color="EX-medium-magenta" />
    <link srcID="11614" trgID="10358" rel="pRr" directed="false" shadow="false" column="31151" shadowCol="49274" srcRow="4824" trgRow="1652" color="EX-pale-red" />
    <link srcID="10992" trgID="10358" rel="pRr" directed="false" shadow="false" column="31152" shadowCol="49275" srcRow="4831" trgRow="1652" color="EX-pale-cyan" />
    <link srcID="11388" trgID="10358" rel="pRr" directed="false" shadow="false" column="31153" shadowCol="49276" srcRow="4837" trgRow="1652" color="EX-pale-yellow-green" />
    <link srcID="12208" trgID="10358" rel="pRr" directed="false" shadow="false" column="31154" shadowCol="49277" srcRow="4840" trgRow="1652" color="EX-pale-purple" />
    <link srcID="13831" trgID="10358" rel="pRr" directed="false" shadow="false" column="31155" shadowCol="49278" srcRow="4858" trgRow="1652" color="EX-pale-magenta" />
    <link srcID="11996" trgID="10358" rel="pRr" directed="false" shadow="false" column="31156" shadowCol="49279" srcRow="4863" trgRow="1652" color="EX-pale-red-orange" />
    <link srcID="10850" trgID="10358" rel="pRr" directed="false" shadow="false" column="31157" shadowCol="49280" srcRow="4866" trgRow="1652" color="EX-blue" />
    <link srcID="10843" trgID="10358" rel="pRr" directed="false" shadow="false" column="31158" shadowCol="49281" srcRow="4867" trgRow="1652" color="EX-orange" />
    <link srcID="13349" trgID="10358" rel="pRr" directed="false" shadow="false" column="31159" shadowCol="49282" srcRow="4875" trgRow="1652" color="EX-dark-cyan" />
    <link srcID="13875" trgID="10358" rel="pRr" directed="false" shadow="false" column="31160" shadowCol="49283" srcRow="4876" trgRow="1652" color="EX-red" />
    <link srcID="12863" trgID="10358" rel="pRr" directed="false" shadow="false" column="31161" shadowCol="49284" srcRow="4881" trgRow="1652" color="EX-dark-orange" />
    <link srcID="13269" trgID="10358" rel="pRr" directed="false" shadow="false" column="31162" shadowCol="49285" srcRow="4883" trgRow="1652" color="EX-dark-gray-purple" />
    <link srcID="10358" trgID="12612" rel="pRr" directed="false" shadow="false" column="31163" shadowCol="49286" srcRow="1652" trgRow="4884" color="EX-cyan" />
    <link srcID="13221" trgID="10358" rel="pRr" directed="false" shadow="false" column="31164" shadowCol="49287" srcRow="4904" trgRow="1652" color="EX-yellow-orange" />
    <link srcID="12278" trgID="10358" rel="pRr" directed="false" shadow="false" column="31165" shadowCol="49288" srcRow="4909" trgRow="1652" color="EX-pure-blue" />
    <link srcID="12972" trgID="10358" rel="pRr" directed="false" shadow="false" column="31166" shadowCol="49289" srcRow="4910" trgRow="1652" color="EX-dark-yellow-green" />
    <link srcID="13252" trgID="10358" rel="pRr" directed="false" shadow="false" column="31167" shadowCol="49290" srcRow="4929" trgRow="1652" color="EX-dark-magenta" />
    <link srcID="11706" trgID="10358" rel="pRr" directed="false" shadow="false" column="31168" shadowCol="49291" srcRow="4952" trgRow="1652" color="EX-dark-green" />
    <link srcID="11818" trgID="10358" rel="pRr" directed="false" shadow="false" column="31169" shadowCol="49292" srcRow="4968" trgRow="1652" color="EX-blue-magenta" />
    <link srcID="10989" trgID="10358" rel="pRr" directed="false" shadow="false" column="31170" shadowCol="49293" srcRow="4991" trgRow="1652" color="EX-yellow-green" />
    <link srcID="13920" trgID="10358" rel="pRr" directed="false" shadow="false" column="31171" shadowCol="49294" srcRow="4996" trgRow="1652" color="EX-magenta" />
    <link srcID="13517" trgID="10358" rel="pRr" directed="false" shadow="false" column="31172" shadowCol="49295" srcRow="4997" trgRow="1652" color="EX-green" />
    <link srcID="12546" trgID="10358" rel="pRr" directed="false" shadow="false" column="31173" shadowCol="49296" srcRow="5006" trgRow="1652" color="EX-yellow" />
    <link srcID="12918" trgID="10358" rel="pRr" directed="false" shadow="false" column="31174" shadowCol="49297" srcRow="5041" trgRow="1652" color="EX-purple" />
    <link srcID="12909" trgID="10358" rel="pRr" directed="false" shadow="false" column="31175" shadowCol="49298" srcRow="5043" trgRow="1652" color="EX-dark-purple" />
    <link srcID="12837" trgID="10358" rel="pRr" directed="false" shadow="false" column="31176" shadowCol="49299" srcRow="5054" trgRow="1652" color="EX-dark-red" />
    <link srcID="12917" trgID="10358" rel="pRr" directed="false" shadow="false" column="31177" shadowCol="49300" srcRow="5057" trgRow="1652" color="EX-pale-green" />
    <link srcID="12920" trgID="10358" rel="pRr" directed="false" shadow="false" column="31178" shadowCol="49301" srcRow="5083" trgRow="1652" color="EX-pale-blue" />
    <link srcID="11338" trgID="10358" rel="pRr" directed="false" shadow="false" column="31179" shadowCol="49302" srcRow="5094" trgRow="1652" color="EX-dark-tan" />
    <link srcID="12652" trgID="10358" rel="pRr" directed="false" shadow="false" column="31180" shadowCol="49303" srcRow="5095" trgRow="1652" color="EX-pale-blue-magenta" />
    <link srcID="12285" trgID="10358" rel="pRr" directed="false" shadow="false" column="31181" shadowCol="49304" srcRow="5111" trgRow="1652" color="EX-pale-yellow orange" />
    <link srcID="12616" trgID="10358" rel="pRr" directed="false" shadow="false" column="31182" shadowCol="49305" srcRow="5132" trgRow="1652" color="EX-medium-magenta" />
    <link srcID="13887" trgID="10358" rel="pRr" directed="false" shadow="false" column="31183" shadowCol="49306" srcRow="5133" trgRow="1652" color="EX-pale-red" />
    <link srcID="12717" trgID="10358" rel="pRr" directed="false" shadow="false" column="31184" shadowCol="49307" srcRow="5149" trgRow="1652" color="EX-pale-cyan" />
    <link srcID="13806" trgID="10358" rel="pRr" directed="false" shadow="false" column="31185" shadowCol="49308" srcRow="5166" trgRow="1652" color="EX-pale-yellow-green" />
    <link srcID="13904" trgID="10358" rel="pRr" directed="false" shadow="false" column="31186" shadowCol="49309" srcRow="5169" trgRow="1652" color="EX-pale-purple" />
    <link srcID="14035" trgID="10358" rel="pRr" directed="false" shadow="false" column="31187" shadowCol="49310" srcRow="5176" trgRow="1652" color="EX-pale-magenta" />
    <link srcID="11528" trgID="10358" rel="pRr" directed="false" shadow="false" column="31188" shadowCol="49311" srcRow="5192" trgRow="1652" color="EX-pale-red-orange" />
    <link srcID="12884" trgID="10358" rel="pRr" directed="false" shadow="false" column="31189" shadowCol="49312" srcRow="5197" trgRow="1652" color="EX-blue" />
    <link srcID="13725" trgID="10358" rel="pRr" directed="false" shadow="false" column="31190" shadowCol="49313" srcRow="5199" trgRow="1652" color="EX-orange" />
    <link srcID="11626" trgID="10358" rel="pRr" directed="false" shadow="false" column="31191" shadowCol="49314" srcRow="5206" trgRow="1652" color="EX-dark-cyan" />
    <link srcID="12342" trgID="10358" rel="pRr" directed="false" shadow="false" column="31192" shadowCol="49315" srcRow="5216" trgRow="1652" color="EX-red" />
    <link srcID="10697" trgID="10358" rel="pRr" directed="false" shadow="false" column="31193" shadowCol="49316" srcRow="5220" trgRow="1652" color="EX-dark-orange" />
    <link srcID="11070" trgID="10358" rel="pRr" directed="false" shadow="false" column="31194" shadowCol="49317" srcRow="5240" trgRow="1652" color="EX-dark-gray-purple" />
    <link srcID="12989" trgID="10358" rel="pRr" directed="false" shadow="false" column="31195" shadowCol="49318" srcRow="5272" trgRow="1652" color="EX-cyan" />
    <link srcID="13608" trgID="10358" rel="pRr" directed="false" shadow="false" column="31196" shadowCol="49319" srcRow="5293" trgRow="1652" color="EX-yellow-orange" />
    <link srcID="13381" trgID="10358" rel="pRr" directed="false" shadow="false" column="31197" shadowCol="49320" srcRow="5294" trgRow="1652" color="EX-pure-blue" />
    <link srcID="11596" trgID="10358" rel="pRr" directed="false" shadow="false" column="31198" shadowCol="49321" srcRow="5296" trgRow="1652" color="EX-dark-yellow-green" />
    <link srcID="13918" trgID="10358" rel="pRr" directed="false" shadow="false" column="31199" shadowCol="49322" srcRow="5297" trgRow="1652" color="EX-dark-magenta" />
    <link srcID="11643" trgID="10358" rel="pRr" directed="false" shadow="false" column="31200" shadowCol="49323" srcRow="5300" trgRow="1652" color="EX-dark-green" />
    <link srcID="12491" trgID="10358" rel="pRr" directed="false" shadow="false" column="31201" shadowCol="49324" srcRow="5301" trgRow="1652" color="EX-blue-magenta" />
    <link srcID="12454" trgID="10358" rel="pRr" directed="false" shadow="false" column="31202" shadowCol="49325" srcRow="5306" trgRow="1652" color="EX-yellow-green" />
    <link srcID="13618" trgID="10358" rel="pRr" directed="false" shadow="false" column="31203" shadowCol="49326" srcRow="5307" trgRow="1652" color="EX-magenta" />
    <link srcID="11627" trgID="10358" rel="pRr" directed="false" shadow="false" column="31204" shadowCol="49327" srcRow="5308" trgRow="1652" color="EX-green" />
    <link srcID="12378" trgID="10358" rel="pRr" directed="false" shadow="false" column="31205" shadowCol="49328" srcRow="5312" trgRow="1652" color="EX-yellow" />
    <link srcID="11361" trgID="10358" rel="pRr" directed="false" shadow="false" column="31206" shadowCol="49329" srcRow="5313" trgRow="1652" color="EX-purple" />
    <link srcID="12113" trgID="10358" rel="pRr" directed="false" shadow="false" column="31207" shadowCol="49330" srcRow="5315" trgRow="1652" color="EX-dark-purple" />
    <link srcID="11082" trgID="10358" rel="pRr" directed="false" shadow="false" column="31208" shadowCol="49331" srcRow="5319" trgRow="1652" color="EX-dark-red" />
    <link srcID="11067" trgID="10358" rel="pRr" directed="false" shadow="false" column="31209" shadowCol="49332" srcRow="5320" trgRow="1652" color="EX-pale-green" />
    <link srcID="10996" trgID="10358" rel="pRr" directed="false" shadow="false" column="31210" shadowCol="49333" srcRow="5321" trgRow="1652" color="EX-pale-blue" />
    <link srcID="13594" trgID="10358" rel="pRr" directed="false" shadow="false" column="31211" shadowCol="49334" srcRow="5338" trgRow="1652" color="EX-dark-tan" />
    <link srcID="11628" trgID="10358" rel="pRr" directed="false" shadow="false" column="31212" shadowCol="49335" srcRow="5341" trgRow="1652" color="EX-pale-blue-magenta" />
    <link srcID="13193" trgID="10358" rel="pRr" directed="false" shadow="false" column="31213" shadowCol="49336" srcRow="5343" trgRow="1652" color="EX-pale-yellow orange" />
    <link srcID="13316" trgID="10358" rel="pRr" directed="false" shadow="false" column="31214" shadowCol="49337" srcRow="5346" trgRow="1652" color="EX-medium-magenta" />
    <link srcID="14023" trgID="10358" rel="pRr" directed="false" shadow="false" column="31215" shadowCol="49338" srcRow="5347" trgRow="1652" color="EX-pale-red" />
    <link srcID="11984" trgID="10358" rel="pRr" directed="false" shadow="false" column="31216" shadowCol="49339" srcRow="5375" trgRow="1652" color="EX-pale-cyan" />
    <link srcID="13492" trgID="10358" rel="pRr" directed="false" shadow="false" column="31217" shadowCol="49340" srcRow="5376" trgRow="1652" color="EX-pale-yellow-green" />
    <link srcID="11558" trgID="10358" rel="pRr" directed="false" shadow="false" column="31218" shadowCol="49341" srcRow="5377" trgRow="1652" color="EX-pale-purple" />
    <link srcID="10645" trgID="10358" rel="pRr" directed="false" shadow="false" column="31219" shadowCol="49342" srcRow="5378" trgRow="1652" color="EX-pale-magenta" />
    <link srcID="10740" trgID="10358" rel="pRr" directed="false" shadow="false" column="31220" shadowCol="49343" srcRow="5379" trgRow="1652" color="EX-pale-red-orange" />
    <link srcID="12911" trgID="10358" rel="pRr" directed="false" shadow="false" column="31221" shadowCol="49344" srcRow="5380" trgRow="1652" color="EX-blue" />
    <link srcID="12879" trgID="10358" rel="pRr" directed="false" shadow="false" column="31222" shadowCol="49345" srcRow="5381" trgRow="1652" color="EX-orange" />
    <link srcID="13271" trgID="10358" rel="pRr" directed="false" shadow="false" column="31223" shadowCol="49346" srcRow="5382" trgRow="1652" color="EX-dark-cyan" />
    <link srcID="12813" trgID="10358" rel="pRr" directed="false" shadow="false" column="31224" shadowCol="49347" srcRow="5383" trgRow="1652" color="EX-red" />
    <link srcID="12928" trgID="10358" rel="pRr" directed="false" shadow="false" column="31225" shadowCol="49348" srcRow="5384" trgRow="1652" color="EX-dark-orange" />
    <link srcID="11664" trgID="10358" rel="pRr" directed="false" shadow="false" column="31226" shadowCol="49349" srcRow="5385" trgRow="1652" color="EX-dark-gray-purple" />
    <link srcID="11155" trgID="10358" rel="pRr" directed="false" shadow="false" column="31227" shadowCol="49350" srcRow="5386" trgRow="1652" color="EX-cyan" />
    <link srcID="13200" trgID="10358" rel="pRr" directed="false" shadow="false" column="31228" shadowCol="49351" srcRow="5387" trgRow="1652" color="EX-yellow-orange" />
    <link srcID="11801" trgID="10358" rel="pRr" directed="false" shadow="false" column="31229" shadowCol="49352" srcRow="5388" trgRow="1652" color="EX-pure-blue" />
    <link srcID="13278" trgID="10358" rel="pRr" directed="false" shadow="false" column="31230" shadowCol="49353" srcRow="5389" trgRow="1652" color="EX-dark-yellow-green" />
    <link srcID="12811" trgID="10358" rel="pRr" directed="false" shadow="false" column="31231" shadowCol="49354" srcRow="5390" trgRow="1652" color="EX-dark-magenta" />
    <link srcID="11398" trgID="10358" rel="pRr" directed="false" shadow="false" column="31232" shadowCol="49355" srcRow="5391" trgRow="1652" color="EX-dark-green" />
    <link srcID="10690" trgID="10358" rel="pRr" directed="false" shadow="false" column="31233" shadowCol="49356" srcRow="5392" trgRow="1652" color="EX-blue-magenta" />
    <link srcID="13603" trgID="10358" rel="pRr" directed="false" shadow="false" column="31234" shadowCol="49357" srcRow="5393" trgRow="1652" color="EX-yellow-green" />
    <link srcID="12856" trgID="10358" rel="pRr" directed="false" shadow="false" column="31235" shadowCol="49358" srcRow="5394" trgRow="1652" color="EX-magenta" />
    <link srcID="11091" trgID="10358" rel="pRr" directed="false" shadow="false" column="31236" shadowCol="49359" srcRow="5395" trgRow="1652" color="EX-green" />
    <link srcID="12457" trgID="10358" rel="pRr" directed="false" shadow="false" column="31237" shadowCol="49360" srcRow="5396" trgRow="1652" color="EX-yellow" />
    <link srcID="10727" trgID="10358" rel="pRr" directed="false" shadow="false" column="31238" shadowCol="49361" srcRow="5397" trgRow="1652" color="EX-purple" />
    <link srcID="10839" trgID="10358" rel="pRr" directed="false" shadow="false" column="31239" shadowCol="49362" srcRow="5398" trgRow="1652" color="EX-dark-purple" />
    <link srcID="12410" trgID="10358" rel="pRr" directed="false" shadow="false" column="31240" shadowCol="49363" srcRow="5399" trgRow="1652" color="EX-dark-red" />
    <link srcID="14003" trgID="10358" rel="pRr" directed="false" shadow="false" column="31241" shadowCol="49364" srcRow="5400" trgRow="1652" color="EX-pale-green" />
    <link srcID="13525" trgID="10358" rel="pRr" directed="false" shadow="false" column="31242" shadowCol="49365" srcRow="5401" trgRow="1652" color="EX-pale-blue" />
    <link srcID="11771" trgID="10358" rel="pRr" directed="false" shadow="false" column="31243" shadowCol="49366" srcRow="5402" trgRow="1652" color="EX-dark-tan" />
    <link srcID="11086" trgID="10358" rel="pRr" directed="false" shadow="false" column="31244" shadowCol="49367" srcRow="5403" trgRow="1652" color="EX-pale-blue-magenta" />
    <link srcID="11200" trgID="10358" rel="pRr" directed="false" shadow="false" column="31245" shadowCol="49368" srcRow="5404" trgRow="1652" color="EX-pale-yellow orange" />
    <link srcID="12817" trgID="10358" rel="pRr" directed="false" shadow="false" column="31246" shadowCol="49369" srcRow="5405" trgRow="1652" color="EX-medium-magenta" />
    <link srcID="12207" trgID="10358" rel="pRr" directed="false" shadow="false" column="31247" shadowCol="49370" srcRow="5406" trgRow="1652" color="EX-pale-red" />
    <link srcID="12028" trgID="10358" rel="pRr" directed="false" shadow="false" column="31248" shadowCol="49371" srcRow="5407" trgRow="1652" color="EX-pale-cyan" />
    <link srcID="13665" trgID="10358" rel="pRr" directed="false" shadow="false" column="31249" shadowCol="49372" srcRow="5408" trgRow="1652" color="EX-pale-yellow-green" />
    <link srcID="10765" trgID="10358" rel="pRr" directed="false" shadow="false" column="31250" shadowCol="49373" srcRow="5409" trgRow="1652" color="EX-pale-purple" />
    <link srcID="12064" trgID="10358" rel="pRr" directed="false" shadow="false" column="31251" shadowCol="49374" srcRow="5410" trgRow="1652" color="EX-pale-magenta" />
    <link srcID="12857" trgID="10358" rel="pRr" directed="false" shadow="false" column="31252" shadowCol="49375" srcRow="5411" trgRow="1652" color="EX-pale-red-orange" />
    <link srcID="11116" trgID="10358" rel="pRr" directed="false" shadow="false" column="31253" shadowCol="49376" srcRow="5412" trgRow="1652" color="EX-blue" />
    <link srcID="10706" trgID="10358" rel="pRr" directed="false" shadow="false" column="31254" shadowCol="49377" srcRow="5413" trgRow="1652" color="EX-orange" />
    <link srcID="11154" trgID="10358" rel="pRr" directed="false" shadow="false" column="31255" shadowCol="49378" srcRow="5414" trgRow="1652" color="EX-dark-cyan" />
    <link srcID="12138" trgID="10358" rel="pRr" directed="false" shadow="false" column="31256" shadowCol="49379" srcRow="5415" trgRow="1652" color="EX-red" />
    <link srcID="12576" trgID="10358" rel="pRr" directed="false" shadow="false" column="31257" shadowCol="49380" srcRow="5416" trgRow="1652" color="EX-dark-orange" />
    <link srcID="12524" trgID="10358" rel="pRr" directed="false" shadow="false" column="31258" shadowCol="49381" srcRow="5417" trgRow="1652" color="EX-dark-gray-purple" />
    <link srcID="10739" trgID="10358" rel="pRr" directed="false" shadow="false" column="31259" shadowCol="49382" srcRow="5418" trgRow="1652" color="EX-cyan" />
    <link srcID="10418" trgID="10688" rel="pRr" directed="false" shadow="false" column="31260" shadowCol="49383" srcRow="1653" trgRow="3499" color="EX-yellow-orange" />
    <link srcID="10418" trgID="10969" rel="pRr" directed="false" shadow="false" column="31261" shadowCol="49384" srcRow="1653" trgRow="3514" color="EX-pure-blue" />
    <link srcID="10418" trgID="11339" rel="pRr" directed="false" shadow="false" column="31262" shadowCol="49385" srcRow="1653" trgRow="3515" color="EX-dark-yellow-green" />
    <link srcID="10418" trgID="11331" rel="pRr" directed="false" shadow="false" column="31263" shadowCol="49386" srcRow="1653" trgRow="3516" color="EX-dark-magenta" />
    <link srcID="10418" trgID="11814" rel="pRr" directed="false" shadow="false" column="31264" shadowCol="49387" srcRow="1653" trgRow="3518" color="EX-dark-green" />
    <link srcID="10418" trgID="11687" rel="pRr" directed="false" shadow="false" column="31265" shadowCol="49388" srcRow="1653" trgRow="3519" color="EX-blue-magenta" />
    <link srcID="10678" trgID="10418" rel="pRr" directed="false" shadow="false" column="31266" shadowCol="49389" srcRow="3544" trgRow="1653" color="EX-yellow-green" />
    <link srcID="11026" trgID="10418" rel="pRr" directed="false" shadow="false" column="31267" shadowCol="49390" srcRow="3546" trgRow="1653" color="EX-magenta" />
    <link srcID="10418" trgID="11923" rel="pRr" directed="false" shadow="false" column="31268" shadowCol="49391" srcRow="1653" trgRow="3551" color="EX-green" />
    <link srcID="10418" trgID="13176" rel="pRr" directed="false" shadow="false" column="31269" shadowCol="49392" srcRow="1653" trgRow="3562" color="EX-yellow" />
    <link srcID="10418" trgID="12783" rel="pRr" directed="false" shadow="false" column="31270" shadowCol="49393" srcRow="1653" trgRow="3568" color="EX-purple" />
    <link srcID="10418" trgID="12718" rel="pRr" directed="false" shadow="false" column="31271" shadowCol="49394" srcRow="1653" trgRow="3590" color="EX-dark-purple" />
    <link srcID="10418" trgID="12692" rel="pRr" directed="false" shadow="false" column="31272" shadowCol="49395" srcRow="1653" trgRow="3603" color="EX-dark-red" />
    <link srcID="10418" trgID="12729" rel="pRr" directed="false" shadow="false" column="31273" shadowCol="49396" srcRow="1653" trgRow="3606" color="EX-pale-green" />
    <link srcID="10418" trgID="11220" rel="pRr" directed="false" shadow="false" column="31274" shadowCol="49397" srcRow="1653" trgRow="3610" color="EX-pale-blue" />
    <link srcID="10418" trgID="13075" rel="pRr" directed="false" shadow="false" column="31275" shadowCol="49398" srcRow="1653" trgRow="3611" color="EX-dark-tan" />
    <link srcID="10418" trgID="13107" rel="pRr" directed="false" shadow="false" column="31276" shadowCol="49399" srcRow="1653" trgRow="3613" color="EX-pale-blue-magenta" />
    <link srcID="10418" trgID="11905" rel="pRr" directed="false" shadow="false" column="31277" shadowCol="49400" srcRow="1653" trgRow="3650" color="EX-pale-yellow orange" />
    <link srcID="10418" trgID="12707" rel="pRr" directed="false" shadow="false" column="31278" shadowCol="49401" srcRow="1653" trgRow="3651" color="EX-medium-magenta" />
    <link srcID="10418" trgID="10968" rel="pRr" directed="false" shadow="false" column="31279" shadowCol="49402" srcRow="1653" trgRow="3653" color="EX-pale-red" />
    <link srcID="10418" trgID="11896" rel="pRr" directed="false" shadow="false" column="31280" shadowCol="49403" srcRow="1653" trgRow="3672" color="EX-pale-cyan" />
    <link srcID="10418" trgID="10719" rel="pRr" directed="false" shadow="false" column="31281" shadowCol="49404" srcRow="1653" trgRow="3674" color="EX-pale-yellow-green" />
    <link srcID="10418" trgID="10953" rel="pRr" directed="false" shadow="false" column="31282" shadowCol="49405" srcRow="1653" trgRow="3699" color="EX-pale-purple" />
    <link srcID="10418" trgID="12408" rel="pRr" directed="false" shadow="false" column="31283" shadowCol="49406" srcRow="1653" trgRow="3719" color="EX-pale-magenta" />
    <link srcID="10418" trgID="13397" rel="pRr" directed="false" shadow="false" column="31284" shadowCol="49407" srcRow="1653" trgRow="3720" color="EX-pale-red-orange" />
    <link srcID="13703" trgID="10418" rel="pRr" directed="false" shadow="false" column="31285" shadowCol="49408" srcRow="3742" trgRow="1653" color="EX-blue" />
    <link srcID="13166" trgID="10418" rel="pRr" directed="false" shadow="false" column="31286" shadowCol="49409" srcRow="3767" trgRow="1653" color="EX-orange" />
    <link srcID="10418" trgID="13073" rel="pRr" directed="false" shadow="false" column="31287" shadowCol="49410" srcRow="1653" trgRow="3864" color="EX-dark-cyan" />
    <link srcID="10418" trgID="13590" rel="pRr" directed="false" shadow="false" column="31288" shadowCol="49411" srcRow="1653" trgRow="3931" color="EX-red" />
    <link srcID="10418" trgID="11444" rel="pRr" directed="false" shadow="false" column="31289" shadowCol="49412" srcRow="1653" trgRow="3975" color="EX-dark-orange" />
    <link srcID="10418" trgID="11998" rel="pRr" directed="false" shadow="false" column="31290" shadowCol="49413" srcRow="1653" trgRow="3976" color="EX-dark-gray-purple" />
    <link srcID="10418" trgID="13574" rel="pRr" directed="false" shadow="false" column="31291" shadowCol="49414" srcRow="1653" trgRow="4037" color="EX-cyan" />
    <link srcID="10418" trgID="11411" rel="pRr" directed="false" shadow="false" column="31292" shadowCol="49415" srcRow="1653" trgRow="4039" color="EX-yellow-orange" />
    <link srcID="10418" trgID="11203" rel="pRr" directed="false" shadow="false" column="31293" shadowCol="49416" srcRow="1653" trgRow="4086" color="EX-pure-blue" />
    <link srcID="13653" trgID="10418" rel="pRr" directed="false" shadow="false" column="31294" shadowCol="49417" srcRow="4120" trgRow="1653" color="EX-dark-yellow-green" />
    <link srcID="10418" trgID="10980" rel="pRr" directed="false" shadow="false" column="31295" shadowCol="49418" srcRow="1653" trgRow="4175" color="EX-dark-magenta" />
    <link srcID="11632" trgID="10418" rel="pRr" directed="false" shadow="false" column="31296" shadowCol="49419" srcRow="4194" trgRow="1653" color="EX-dark-green" />
    <link srcID="10418" trgID="13168" rel="pRr" directed="false" shadow="false" column="31297" shadowCol="49420" srcRow="1653" trgRow="4206" color="EX-blue-magenta" />
    <link srcID="10418" trgID="11809" rel="pRr" directed="false" shadow="false" column="31298" shadowCol="49421" srcRow="1653" trgRow="4222" color="EX-yellow-green" />
    <link srcID="10418" trgID="11326" rel="pRr" directed="false" shadow="false" column="31299" shadowCol="49422" srcRow="1653" trgRow="4301" color="EX-magenta" />
    <link srcID="10418" trgID="11885" rel="pRr" directed="false" shadow="false" column="31300" shadowCol="49423" srcRow="1653" trgRow="4340" color="EX-green" />
    <link srcID="10418" trgID="11957" rel="pRr" directed="false" shadow="false" column="31301" shadowCol="49424" srcRow="1653" trgRow="4413" color="EX-yellow" />
    <link srcID="10418" trgID="10960" rel="pRr" directed="false" shadow="false" column="31302" shadowCol="49425" srcRow="1653" trgRow="4432" color="EX-purple" />
    <link srcID="10418" trgID="12648" rel="pRr" directed="false" shadow="false" column="31303" shadowCol="49426" srcRow="1653" trgRow="4433" color="EX-dark-purple" />
    <link srcID="10418" trgID="11926" rel="pRr" directed="false" shadow="false" column="31304" shadowCol="49427" srcRow="1653" trgRow="4501" color="EX-dark-red" />
    <link srcID="10418" trgID="13571" rel="pRr" directed="false" shadow="false" column="31305" shadowCol="49428" srcRow="1653" trgRow="4913" color="EX-pale-green" />
    <link srcID="10621" trgID="10418" rel="pRr" directed="false" shadow="false" column="31306" shadowCol="49429" srcRow="5419" trgRow="1653" color="EX-pale-blue" />
    <link srcID="10418" trgID="11424" rel="pRr" directed="false" shadow="false" column="31307" shadowCol="49430" srcRow="1653" trgRow="5420" color="EX-dark-tan" />
    <link srcID="8614" trgID="10688" rel="pRr" directed="false" shadow="false" column="31308" shadowCol="49431" srcRow="1654" trgRow="3499" color="EX-pale-blue-magenta" />
    <link srcID="10973" trgID="8614" rel="pRr" directed="false" shadow="false" column="31309" shadowCol="49432" srcRow="3500" trgRow="1654" color="EX-pale-yellow orange" />
    <link srcID="12768" trgID="8614" rel="pRr" directed="false" shadow="false" column="31310" shadowCol="49433" srcRow="3502" trgRow="1654" color="EX-medium-magenta" />
    <link srcID="13198" trgID="8614" rel="pRr" directed="false" shadow="false" column="31311" shadowCol="49434" srcRow="3507" trgRow="1654" color="EX-pale-red" />
    <link srcID="10684" trgID="8614" rel="pRr" directed="false" shadow="false" column="31312" shadowCol="49435" srcRow="3521" trgRow="1654" color="EX-pale-cyan" />
    <link srcID="12253" trgID="8614" rel="pRr" directed="false" shadow="false" column="31313" shadowCol="49436" srcRow="3558" trgRow="1654" color="EX-pale-yellow-green" />
    <link srcID="10665" trgID="8614" rel="pRr" directed="false" shadow="false" column="31314" shadowCol="49437" srcRow="3591" trgRow="1654" color="EX-pale-purple" />
    <link srcID="8614" trgID="10658" rel="pRr" directed="false" shadow="false" column="31315" shadowCol="49438" srcRow="1654" trgRow="3605" color="EX-pale-magenta" />
    <link srcID="8614" trgID="11408" rel="pRr" directed="false" shadow="false" column="31316" shadowCol="49439" srcRow="1654" trgRow="3609" color="EX-pale-red-orange" />
    <link srcID="8614" trgID="11220" rel="pRr" directed="false" shadow="false" column="31317" shadowCol="49440" srcRow="1654" trgRow="3610" color="EX-blue" />
    <link srcID="8614" trgID="11020" rel="pRr" directed="false" shadow="false" column="31318" shadowCol="49441" srcRow="1654" trgRow="3614" color="EX-orange" />
    <link srcID="8614" trgID="11841" rel="pRr" directed="false" shadow="false" column="31319" shadowCol="49442" srcRow="1654" trgRow="4001" color="EX-dark-cyan" />
    <link srcID="10744" trgID="8614" rel="pRr" directed="false" shadow="false" column="31320" shadowCol="49443" srcRow="4047" trgRow="1654" color="EX-red" />
    <link srcID="8614" trgID="11221" rel="pRr" directed="false" shadow="false" column="31321" shadowCol="49444" srcRow="1654" trgRow="4148" color="EX-dark-orange" />
    <link srcID="11165" trgID="8614" rel="pRr" directed="false" shadow="false" column="31322" shadowCol="49445" srcRow="4276" trgRow="1654" color="EX-dark-gray-purple" />
    <link srcID="8614" trgID="11889" rel="pRr" directed="false" shadow="false" column="31323" shadowCol="49446" srcRow="1654" trgRow="4292" color="EX-cyan" />
    <link srcID="8614" trgID="13280" rel="pRr" directed="false" shadow="false" column="31324" shadowCol="49447" srcRow="1654" trgRow="4457" color="EX-yellow-orange" />
    <link srcID="8614" trgID="12926" rel="pRr" directed="false" shadow="false" column="31325" shadowCol="49448" srcRow="1654" trgRow="4515" color="EX-pure-blue" />
    <link srcID="8614" trgID="11608" rel="pRr" directed="false" shadow="false" column="31326" shadowCol="49449" srcRow="1654" trgRow="4533" color="EX-dark-yellow-green" />
    <link srcID="8614" trgID="12107" rel="pRr" directed="false" shadow="false" column="31327" shadowCol="49450" srcRow="1654" trgRow="4546" color="EX-dark-magenta" />
    <link srcID="8614" trgID="11371" rel="pRr" directed="false" shadow="false" column="31328" shadowCol="49451" srcRow="1654" trgRow="4554" color="EX-dark-green" />
    <link srcID="8614" trgID="13762" rel="pRr" directed="false" shadow="false" column="31329" shadowCol="49452" srcRow="1654" trgRow="4582" color="EX-blue-magenta" />
    <link srcID="8614" trgID="12452" rel="pRr" directed="false" shadow="false" column="31330" shadowCol="49453" srcRow="1654" trgRow="4658" color="EX-yellow-green" />
    <link srcID="8614" trgID="12170" rel="pRr" directed="false" shadow="false" column="31331" shadowCol="49454" srcRow="1654" trgRow="4665" color="EX-magenta" />
    <link srcID="8614" trgID="11342" rel="pRr" directed="false" shadow="false" column="31332" shadowCol="49455" srcRow="1654" trgRow="4682" color="EX-green" />
    <link srcID="11996" trgID="8614" rel="pRr" directed="false" shadow="false" column="31333" shadowCol="49456" srcRow="4863" trgRow="1654" color="EX-yellow" />
    <link srcID="8614" trgID="13642" rel="pRr" directed="false" shadow="false" column="31334" shadowCol="49457" srcRow="1654" trgRow="4864" color="EX-purple" />
    <link srcID="8614" trgID="11399" rel="pRr" directed="false" shadow="false" column="31335" shadowCol="49458" srcRow="1654" trgRow="4933" color="EX-dark-purple" />
    <link srcID="10748" trgID="8614" rel="pRr" directed="false" shadow="false" column="31336" shadowCol="49459" srcRow="4980" trgRow="1654" color="EX-dark-red" />
    <link srcID="10090" trgID="10688" rel="pRr" directed="false" shadow="false" column="31337" shadowCol="49460" srcRow="1655" trgRow="3499" color="EX-pale-green" />
    <link srcID="10973" trgID="10090" rel="pRr" directed="false" shadow="false" column="31338" shadowCol="49461" srcRow="3500" trgRow="1655" color="EX-pale-blue" />
    <link srcID="10090" trgID="11507" rel="pRr" directed="false" shadow="false" column="31339" shadowCol="49462" srcRow="1655" trgRow="3873" color="EX-dark-tan" />
    <link srcID="10090" trgID="11332" rel="pRr" directed="false" shadow="false" column="31340" shadowCol="49463" srcRow="1655" trgRow="3929" color="EX-pale-blue-magenta" />
    <link srcID="10090" trgID="10807" rel="pRr" directed="false" shadow="false" column="31341" shadowCol="49464" srcRow="1655" trgRow="4038" color="EX-pale-yellow orange" />
    <link srcID="10090" trgID="11345" rel="pRr" directed="false" shadow="false" column="31342" shadowCol="49465" srcRow="1655" trgRow="4274" color="EX-medium-magenta" />
    <link srcID="10090" trgID="11078" rel="pRr" directed="false" shadow="false" column="31343" shadowCol="49466" srcRow="1655" trgRow="4935" color="EX-pale-red" />
    <link srcID="10973" trgID="9015" rel="pRr" directed="false" shadow="false" column="31344" shadowCol="49467" srcRow="3500" trgRow="1656" color="EX-pale-cyan" />
    <link srcID="9015" trgID="11064" rel="pRr" directed="false" shadow="false" column="31345" shadowCol="49468" srcRow="1656" trgRow="3532" color="EX-pale-yellow-green" />
    <link srcID="9015" trgID="10995" rel="pRr" directed="false" shadow="false" column="31346" shadowCol="49469" srcRow="1656" trgRow="3533" color="EX-pale-purple" />
    <link srcID="9015" trgID="11045" rel="pRr" directed="false" shadow="false" column="31347" shadowCol="49470" srcRow="1656" trgRow="3535" color="EX-pale-magenta" />
    <link srcID="9015" trgID="12139" rel="pRr" directed="false" shadow="false" column="31348" shadowCol="49471" srcRow="1656" trgRow="3537" color="EX-pale-red-orange" />
    <link srcID="9015" trgID="12001" rel="pRr" directed="false" shadow="false" column="31349" shadowCol="49472" srcRow="1656" trgRow="3538" color="EX-blue" />
    <link srcID="9015" trgID="12518" rel="pRr" directed="false" shadow="false" column="31350" shadowCol="49473" srcRow="1656" trgRow="3557" color="EX-orange" />
    <link srcID="9015" trgID="11665" rel="pRr" directed="false" shadow="false" column="31351" shadowCol="49474" srcRow="1656" trgRow="4068" color="EX-dark-cyan" />
    <link srcID="9015" trgID="13423" rel="pRr" directed="false" shadow="false" column="31352" shadowCol="49475" srcRow="1656" trgRow="5008" color="EX-red" />
    <link srcID="9015" trgID="12914" rel="pRr" directed="false" shadow="false" column="31353" shadowCol="49476" srcRow="1656" trgRow="5421" color="EX-dark-orange" />
    <link srcID="9015" trgID="10851" rel="pRr" directed="false" shadow="false" column="31354" shadowCol="49477" srcRow="1656" trgRow="5422" color="EX-dark-gray-purple" />
    <link srcID="9015" trgID="12196" rel="pRr" directed="false" shadow="false" column="31355" shadowCol="49478" srcRow="1656" trgRow="5423" color="EX-cyan" />
    <link srcID="10711" trgID="8723" rel="pRr" directed="false" shadow="false" column="31356" shadowCol="49479" srcRow="3501" trgRow="1657" color="EX-yellow-orange" />
    <link srcID="8723" trgID="10637" rel="pRr" directed="false" shadow="false" column="31357" shadowCol="49480" srcRow="1657" trgRow="3529" color="EX-pure-blue" />
    <link srcID="10986" trgID="8723" rel="pRr" directed="false" shadow="false" column="31358" shadowCol="49481" srcRow="3530" trgRow="1657" color="EX-dark-yellow-green" />
    <link srcID="8723" trgID="11893" rel="pRr" directed="false" shadow="false" column="31359" shadowCol="49482" srcRow="1657" trgRow="3561" color="EX-dark-magenta" />
    <link srcID="8723" trgID="13183" rel="pRr" directed="false" shadow="false" column="31360" shadowCol="49483" srcRow="1657" trgRow="3564" color="EX-dark-green" />
    <link srcID="12637" trgID="8723" rel="pRr" directed="false" shadow="false" column="31361" shadowCol="49484" srcRow="3581" trgRow="1657" color="EX-blue-magenta" />
    <link srcID="8723" trgID="13174" rel="pRr" directed="false" shadow="false" column="31362" shadowCol="49485" srcRow="1657" trgRow="3592" color="EX-yellow-green" />
    <link srcID="11177" trgID="8723" rel="pRr" directed="false" shadow="false" column="31363" shadowCol="49486" srcRow="3602" trgRow="1657" color="EX-magenta" />
    <link srcID="8723" trgID="13797" rel="pRr" directed="false" shadow="false" column="31364" shadowCol="49487" srcRow="1657" trgRow="3751" color="EX-green" />
    <link srcID="12067" trgID="8723" rel="pRr" directed="false" shadow="false" column="31365" shadowCol="49488" srcRow="3797" trgRow="1657" color="EX-yellow" />
    <link srcID="13943" trgID="8723" rel="pRr" directed="false" shadow="false" column="31366" shadowCol="49489" srcRow="3994" trgRow="1657" color="EX-purple" />
    <link srcID="10785" trgID="8723" rel="pRr" directed="false" shadow="false" column="31367" shadowCol="49490" srcRow="5207" trgRow="1657" color="EX-dark-purple" />
    <link srcID="8723" trgID="11090" rel="pRr" directed="false" shadow="false" column="31368" shadowCol="49491" srcRow="1657" trgRow="5424" color="EX-dark-red" />
    <link srcID="10688" trgID="9783" rel="pRr" directed="false" shadow="false" column="31369" shadowCol="49492" srcRow="3499" trgRow="1658" color="EX-pale-green" />
    <link srcID="10973" trgID="9783" rel="pRr" directed="false" shadow="false" column="31370" shadowCol="49493" srcRow="3500" trgRow="1658" color="EX-pale-blue" />
    <link srcID="11814" trgID="9783" rel="pRr" directed="false" shadow="false" column="31371" shadowCol="49494" srcRow="3518" trgRow="1658" color="EX-dark-tan" />
    <link srcID="9783" trgID="10715" rel="pRr" directed="false" shadow="false" column="31372" shadowCol="49495" srcRow="1658" trgRow="3525" color="EX-pale-blue-magenta" />
    <link srcID="12251" trgID="9783" rel="pRr" directed="false" shadow="false" column="31373" shadowCol="49496" srcRow="3526" trgRow="1658" color="EX-pale-yellow orange" />
    <link srcID="9783" trgID="12295" rel="pRr" directed="false" shadow="false" column="31374" shadowCol="49497" srcRow="1658" trgRow="3527" color="EX-medium-magenta" />
    <link srcID="9783" trgID="13414" rel="pRr" directed="false" shadow="false" column="31375" shadowCol="49498" srcRow="1658" trgRow="3554" color="EX-pale-red" />
    <link srcID="12253" trgID="9783" rel="pRr" directed="false" shadow="false" column="31376" shadowCol="49499" srcRow="3558" trgRow="1658" color="EX-pale-cyan" />
    <link srcID="9783" trgID="13183" rel="pRr" directed="false" shadow="false" column="31377" shadowCol="49500" srcRow="1658" trgRow="3564" color="EX-pale-yellow-green" />
    <link srcID="10955" trgID="9783" rel="pRr" directed="false" shadow="false" column="31378" shadowCol="49501" srcRow="3585" trgRow="1658" color="EX-pale-purple" />
    <link srcID="11703" trgID="9783" rel="pRr" directed="false" shadow="false" column="31379" shadowCol="49502" srcRow="3586" trgRow="1658" color="EX-pale-magenta" />
    <link srcID="9783" trgID="10962" rel="pRr" directed="false" shadow="false" column="31380" shadowCol="49503" srcRow="1658" trgRow="3587" color="EX-pale-red-orange" />
    <link srcID="10734" trgID="9783" rel="pRr" directed="false" shadow="false" column="31381" shadowCol="49504" srcRow="3589" trgRow="1658" color="EX-blue" />
    <link srcID="9783" trgID="13174" rel="pRr" directed="false" shadow="false" column="31382" shadowCol="49505" srcRow="1658" trgRow="3592" color="EX-orange" />
    <link srcID="9783" trgID="13611" rel="pRr" directed="false" shadow="false" column="31383" shadowCol="49506" srcRow="1658" trgRow="3593" color="EX-dark-cyan" />
    <link srcID="9783" trgID="13623" rel="pRr" directed="false" shadow="false" column="31384" shadowCol="49507" srcRow="1658" trgRow="3597" color="EX-red" />
    <link srcID="11013" trgID="9783" rel="pRr" directed="false" shadow="false" column="31385" shadowCol="49508" srcRow="3649" trgRow="1658" color="EX-dark-orange" />
    <link srcID="10947" trgID="9783" rel="pRr" directed="false" shadow="false" column="31386" shadowCol="49509" srcRow="3669" trgRow="1658" color="EX-dark-gray-purple" />
    <link srcID="9783" trgID="11886" rel="pRr" directed="false" shadow="false" column="31387" shadowCol="49510" srcRow="1658" trgRow="3684" color="EX-cyan" />
    <link srcID="13180" trgID="9783" rel="pRr" directed="false" shadow="false" column="31388" shadowCol="49511" srcRow="3784" trgRow="1658" color="EX-yellow-orange" />
    <link srcID="11029" trgID="9783" rel="pRr" directed="false" shadow="false" column="31389" shadowCol="49512" srcRow="3795" trgRow="1658" color="EX-pure-blue" />
    <link srcID="11010" trgID="9783" rel="pRr" directed="false" shadow="false" column="31390" shadowCol="49513" srcRow="3808" trgRow="1658" color="EX-dark-yellow-green" />
    <link srcID="11028" trgID="9783" rel="pRr" directed="false" shadow="false" column="31391" shadowCol="49514" srcRow="3821" trgRow="1658" color="EX-dark-magenta" />
    <link srcID="11949" trgID="9783" rel="pRr" directed="false" shadow="false" column="31392" shadowCol="49515" srcRow="3823" trgRow="1658" color="EX-dark-green" />
    <link srcID="9783" trgID="12008" rel="pRr" directed="false" shadow="false" column="31393" shadowCol="49516" srcRow="1658" trgRow="4006" color="EX-blue-magenta" />
    <link srcID="11295" trgID="9783" rel="pRr" directed="false" shadow="false" column="31394" shadowCol="49517" srcRow="4062" trgRow="1658" color="EX-yellow-green" />
    <link srcID="9783" trgID="11778" rel="pRr" directed="false" shadow="false" column="31395" shadowCol="49518" srcRow="1658" trgRow="4153" color="EX-magenta" />
    <link srcID="9783" trgID="14000" rel="pRr" directed="false" shadow="false" column="31396" shadowCol="49519" srcRow="1658" trgRow="4203" color="EX-green" />
    <link srcID="9783" trgID="13580" rel="pRr" directed="false" shadow="false" column="31397" shadowCol="49520" srcRow="1658" trgRow="4241" color="EX-yellow" />
    <link srcID="11002" trgID="9783" rel="pRr" directed="false" shadow="false" column="31398" shadowCol="49521" srcRow="4341" trgRow="1658" color="EX-purple" />
    <link srcID="11883" trgID="9783" rel="pRr" directed="false" shadow="false" column="31399" shadowCol="49522" srcRow="4377" trgRow="1658" color="EX-dark-purple" />
    <link srcID="9783" trgID="11926" rel="pRr" directed="false" shadow="false" column="31400" shadowCol="49523" srcRow="1658" trgRow="4501" color="EX-dark-red" />
    <link srcID="11713" trgID="9783" rel="pRr" directed="false" shadow="false" column="31401" shadowCol="49524" srcRow="4511" trgRow="1658" color="EX-pale-green" />
    <link srcID="9783" trgID="10650" rel="pRr" directed="false" shadow="false" column="31402" shadowCol="49525" srcRow="1658" trgRow="4519" color="EX-pale-blue" />
    <link srcID="9783" trgID="11634" rel="pRr" directed="false" shadow="false" column="31403" shadowCol="49526" srcRow="1658" trgRow="4961" color="EX-dark-tan" />
    <link srcID="11529" trgID="9783" rel="pRr" directed="false" shadow="false" column="31404" shadowCol="49527" srcRow="5229" trgRow="1658" color="EX-pale-blue-magenta" />
    <link srcID="9783" trgID="13669" rel="pRr" directed="false" shadow="false" column="31405" shadowCol="49528" srcRow="1658" trgRow="5340" color="EX-pale-yellow orange" />
    <link srcID="11424" trgID="9783" rel="pRr" directed="false" shadow="false" column="31406" shadowCol="49529" srcRow="5420" trgRow="1658" color="EX-medium-magenta" />
    <link srcID="11544" trgID="9783" rel="pRr" directed="false" shadow="false" column="31407" shadowCol="49530" srcRow="5425" trgRow="1658" color="EX-pale-red" />
    <link srcID="9783" trgID="12418" rel="pRr" directed="false" shadow="false" column="31408" shadowCol="49531" srcRow="1658" trgRow="5426" color="EX-pale-cyan" />
    <link srcID="9783" trgID="11344" rel="pRr" directed="false" shadow="false" column="31409" shadowCol="49532" srcRow="1658" trgRow="5427" color="EX-pale-yellow-green" />
    <link srcID="9783" trgID="11946" rel="pRr" directed="false" shadow="false" column="31410" shadowCol="49533" srcRow="1658" trgRow="5428" color="EX-pale-purple" />
    <link srcID="10157" trgID="10688" rel="pRr" directed="false" shadow="false" column="31411" shadowCol="49534" srcRow="1659" trgRow="3499" color="EX-pale-magenta" />
    <link srcID="13198" trgID="10157" rel="pRr" directed="false" shadow="false" column="31412" shadowCol="49535" srcRow="3507" trgRow="1659" color="EX-pale-red-orange" />
    <link srcID="12251" trgID="10157" rel="pRr" directed="false" shadow="false" column="31413" shadowCol="49536" srcRow="3526" trgRow="1659" color="EX-blue" />
    <link srcID="10157" trgID="12295" rel="pRr" directed="false" shadow="false" column="31414" shadowCol="49537" srcRow="1659" trgRow="3527" color="EX-orange" />
    <link srcID="12253" trgID="10157" rel="pRr" directed="false" shadow="false" column="31415" shadowCol="49538" srcRow="3558" trgRow="1659" color="EX-dark-cyan" />
    <link srcID="10157" trgID="13183" rel="pRr" directed="false" shadow="false" column="31416" shadowCol="49539" srcRow="1659" trgRow="3564" color="EX-red" />
    <link srcID="10955" trgID="10157" rel="pRr" directed="false" shadow="false" column="31417" shadowCol="49540" srcRow="3585" trgRow="1659" color="EX-dark-orange" />
    <link srcID="10157" trgID="10962" rel="pRr" directed="false" shadow="false" column="31418" shadowCol="49541" srcRow="1659" trgRow="3587" color="EX-dark-gray-purple" />
    <link srcID="10157" trgID="13623" rel="pRr" directed="false" shadow="false" column="31419" shadowCol="49542" srcRow="1659" trgRow="3597" color="EX-cyan" />
    <link srcID="10157" trgID="11908" rel="pRr" directed="false" shadow="false" column="31420" shadowCol="49543" srcRow="1659" trgRow="3624" color="EX-yellow-orange" />
    <link srcID="10157" trgID="11905" rel="pRr" directed="false" shadow="false" column="31421" shadowCol="49544" srcRow="1659" trgRow="3650" color="EX-pure-blue" />
    <link srcID="12707" trgID="10157" rel="pRr" directed="false" shadow="false" column="31422" shadowCol="49545" srcRow="3651" trgRow="1659" color="EX-dark-yellow-green" />
    <link srcID="10157" trgID="10953" rel="pRr" directed="false" shadow="false" column="31423" shadowCol="49546" srcRow="1659" trgRow="3699" color="EX-dark-magenta" />
    <link srcID="10157" trgID="11346" rel="pRr" directed="false" shadow="false" column="31424" shadowCol="49547" srcRow="1659" trgRow="3735" color="EX-dark-green" />
    <link srcID="12834" trgID="10157" rel="pRr" directed="false" shadow="false" column="31425" shadowCol="49548" srcRow="3785" trgRow="1659" color="EX-blue-magenta" />
    <link srcID="13574" trgID="10157" rel="pRr" directed="false" shadow="false" column="31426" shadowCol="49549" srcRow="4037" trgRow="1659" color="EX-yellow-green" />
    <link srcID="10157" trgID="13600" rel="pRr" directed="false" shadow="false" column="31427" shadowCol="49550" srcRow="1659" trgRow="4248" color="EX-magenta" />
    <link srcID="10157" trgID="11460" rel="pRr" directed="false" shadow="false" column="31428" shadowCol="49551" srcRow="1659" trgRow="4265" color="EX-green" />
    <link srcID="10157" trgID="13289" rel="pRr" directed="false" shadow="false" column="31429" shadowCol="49552" srcRow="1659" trgRow="4497" color="EX-yellow" />
    <link srcID="10959" trgID="10155" rel="pRr" directed="false" shadow="false" column="31430" shadowCol="49553" srcRow="3497" trgRow="1660" color="EX-purple" />
    <link srcID="10155" trgID="12765" rel="pRr" directed="false" shadow="false" column="31431" shadowCol="49554" srcRow="1660" trgRow="3513" color="EX-dark-purple" />
    <link srcID="12251" trgID="10155" rel="pRr" directed="false" shadow="false" column="31432" shadowCol="49555" srcRow="3526" trgRow="1660" color="EX-dark-red" />
    <link srcID="12295" trgID="10155" rel="pRr" directed="false" shadow="false" column="31433" shadowCol="49556" srcRow="3527" trgRow="1660" color="EX-pale-green" />
    <link srcID="11026" trgID="10155" rel="pRr" directed="false" shadow="false" column="31434" shadowCol="49557" srcRow="3546" trgRow="1660" color="EX-pale-blue" />
    <link srcID="12253" trgID="10155" rel="pRr" directed="false" shadow="false" column="31435" shadowCol="49558" srcRow="3558" trgRow="1660" color="EX-dark-tan" />
    <link srcID="13183" trgID="10155" rel="pRr" directed="false" shadow="false" column="31436" shadowCol="49559" srcRow="3564" trgRow="1660" color="EX-pale-blue-magenta" />
    <link srcID="12716" trgID="10155" rel="pRr" directed="false" shadow="false" column="31437" shadowCol="49560" srcRow="3565" trgRow="1660" color="EX-pale-yellow orange" />
    <link srcID="10955" trgID="10155" rel="pRr" directed="false" shadow="false" column="31438" shadowCol="49561" srcRow="3585" trgRow="1660" color="EX-medium-magenta" />
    <link srcID="10962" trgID="10155" rel="pRr" directed="false" shadow="false" column="31439" shadowCol="49562" srcRow="3587" trgRow="1660" color="EX-pale-red" />
    <link srcID="10734" trgID="10155" rel="pRr" directed="false" shadow="false" column="31440" shadowCol="49563" srcRow="3589" trgRow="1660" color="EX-pale-cyan" />
    <link srcID="10155" trgID="11384" rel="pRr" directed="false" shadow="false" column="31441" shadowCol="49564" srcRow="1660" trgRow="3594" color="EX-pale-yellow-green" />
    <link srcID="13623" trgID="10155" rel="pRr" directed="false" shadow="false" column="31442" shadowCol="49565" srcRow="3597" trgRow="1660" color="EX-pale-purple" />
    <link srcID="10155" trgID="13175" rel="pRr" directed="false" shadow="false" column="31443" shadowCol="49566" srcRow="1660" trgRow="3625" color="EX-pale-magenta" />
    <link srcID="13170" trgID="10155" rel="pRr" directed="false" shadow="false" column="31444" shadowCol="49567" srcRow="3627" trgRow="1660" color="EX-pale-red-orange" />
    <link srcID="10947" trgID="10155" rel="pRr" directed="false" shadow="false" column="31445" shadowCol="49568" srcRow="3669" trgRow="1660" color="EX-blue" />
    <link srcID="13824" trgID="10155" rel="pRr" directed="false" shadow="false" column="31446" shadowCol="49569" srcRow="3991" trgRow="1660" color="EX-orange" />
    <link srcID="11665" trgID="10155" rel="pRr" directed="false" shadow="false" column="31447" shadowCol="49570" srcRow="4068" trgRow="1660" color="EX-dark-cyan" />
    <link srcID="12806" trgID="10155" rel="pRr" directed="false" shadow="false" column="31448" shadowCol="49571" srcRow="5429" trgRow="1660" color="EX-red" />
    <link srcID="9264" trgID="10688" rel="pRr" directed="false" shadow="false" column="31449" shadowCol="49572" srcRow="1661" trgRow="3499" color="EX-dark-orange" />
    <link srcID="9264" trgID="11814" rel="pRr" directed="false" shadow="false" column="31450" shadowCol="49573" srcRow="1661" trgRow="3518" color="EX-dark-gray-purple" />
    <link srcID="9264" trgID="12251" rel="pRr" directed="false" shadow="false" column="31451" shadowCol="49574" srcRow="1661" trgRow="3526" color="EX-cyan" />
    <link srcID="9264" trgID="12295" rel="pRr" directed="false" shadow="false" column="31452" shadowCol="49575" srcRow="1661" trgRow="3527" color="EX-yellow-orange" />
    <link srcID="11703" trgID="9264" rel="pRr" directed="false" shadow="false" column="31453" shadowCol="49576" srcRow="3586" trgRow="1661" color="EX-pure-blue" />
    <link srcID="9264" trgID="11884" rel="pRr" directed="false" shadow="false" column="31454" shadowCol="49577" srcRow="1661" trgRow="3588" color="EX-dark-yellow-green" />
    <link srcID="9264" trgID="10734" rel="pRr" directed="false" shadow="false" column="31455" shadowCol="49578" srcRow="1661" trgRow="3589" color="EX-dark-magenta" />
    <link srcID="9264" trgID="13623" rel="pRr" directed="false" shadow="false" column="31456" shadowCol="49579" srcRow="1661" trgRow="3597" color="EX-dark-green" />
    <link srcID="9264" trgID="11177" rel="pRr" directed="false" shadow="false" column="31457" shadowCol="49580" srcRow="1661" trgRow="3602" color="EX-blue-magenta" />
    <link srcID="9264" trgID="12692" rel="pRr" directed="false" shadow="false" column="31458" shadowCol="49581" srcRow="1661" trgRow="3603" color="EX-yellow-green" />
    <link srcID="9264" trgID="11013" rel="pRr" directed="false" shadow="false" column="31459" shadowCol="49582" srcRow="1661" trgRow="3649" color="EX-magenta" />
    <link srcID="10947" trgID="9264" rel="pRr" directed="false" shadow="false" column="31460" shadowCol="49583" srcRow="3669" trgRow="1661" color="EX-green" />
    <link srcID="9264" trgID="12408" rel="pRr" directed="false" shadow="false" column="31461" shadowCol="49584" srcRow="1661" trgRow="3719" color="EX-yellow" />
    <link srcID="9264" trgID="13397" rel="pRr" directed="false" shadow="false" column="31462" shadowCol="49585" srcRow="1661" trgRow="3720" color="EX-purple" />
    <link srcID="9264" trgID="11029" rel="pRr" directed="false" shadow="false" column="31463" shadowCol="49586" srcRow="1661" trgRow="3795" color="EX-dark-purple" />
    <link srcID="9264" trgID="11010" rel="pRr" directed="false" shadow="false" column="31464" shadowCol="49587" srcRow="1661" trgRow="3808" color="EX-dark-red" />
    <link srcID="9264" trgID="11028" rel="pRr" directed="false" shadow="false" column="31465" shadowCol="49588" srcRow="1661" trgRow="3821" color="EX-pale-green" />
    <link srcID="9264" trgID="13098" rel="pRr" directed="false" shadow="false" column="31466" shadowCol="49589" srcRow="1661" trgRow="4218" color="EX-pale-blue" />
    <link srcID="9264" trgID="13184" rel="pRr" directed="false" shadow="false" column="31467" shadowCol="49590" srcRow="1661" trgRow="4562" color="EX-dark-tan" />
    <link srcID="9264" trgID="10675" rel="pRr" directed="false" shadow="false" column="31468" shadowCol="49591" srcRow="1661" trgRow="4642" color="EX-pale-blue-magenta" />
    <link srcID="10992" trgID="9264" rel="pRr" directed="false" shadow="false" column="31469" shadowCol="49592" srcRow="4831" trgRow="1661" color="EX-pale-yellow orange" />
    <link srcID="9264" trgID="12317" rel="pRr" directed="false" shadow="false" column="31470" shadowCol="49593" srcRow="1661" trgRow="5227" color="EX-medium-magenta" />
    <link srcID="9264" trgID="11734" rel="pRr" directed="false" shadow="false" column="31471" shadowCol="49594" srcRow="1661" trgRow="5430" color="EX-pale-red" />
    <link srcID="10711" trgID="9225" rel="pRr" directed="false" shadow="false" column="31472" shadowCol="49595" srcRow="3501" trgRow="1662" color="EX-pale-cyan" />
    <link srcID="12253" trgID="9225" rel="pRr" directed="false" shadow="false" column="31473" shadowCol="49596" srcRow="3558" trgRow="1662" color="EX-pale-yellow-green" />
    <link srcID="10955" trgID="9225" rel="pRr" directed="false" shadow="false" column="31474" shadowCol="49597" srcRow="3585" trgRow="1662" color="EX-pale-purple" />
    <link srcID="11703" trgID="9225" rel="pRr" directed="false" shadow="false" column="31475" shadowCol="49598" srcRow="3586" trgRow="1662" color="EX-pale-magenta" />
    <link srcID="9225" trgID="10962" rel="pRr" directed="false" shadow="false" column="31476" shadowCol="49599" srcRow="1662" trgRow="3587" color="EX-pale-red-orange" />
    <link srcID="12718" trgID="9225" rel="pRr" directed="false" shadow="false" column="31477" shadowCol="49600" srcRow="3590" trgRow="1662" color="EX-blue" />
    <link srcID="9225" trgID="11384" rel="pRr" directed="false" shadow="false" column="31478" shadowCol="49601" srcRow="1662" trgRow="3594" color="EX-orange" />
    <link srcID="13623" trgID="9225" rel="pRr" directed="false" shadow="false" column="31479" shadowCol="49602" srcRow="3597" trgRow="1662" color="EX-dark-cyan" />
    <link srcID="9225" trgID="13075" rel="pRr" directed="false" shadow="false" column="31480" shadowCol="49603" srcRow="1662" trgRow="3611" color="EX-red" />
    <link srcID="9225" trgID="10628" rel="pRr" directed="false" shadow="false" column="31481" shadowCol="49604" srcRow="1662" trgRow="3752" color="EX-dark-orange" />
    <link srcID="10927" trgID="9225" rel="pRr" directed="false" shadow="false" column="31482" shadowCol="49605" srcRow="4395" trgRow="1662" color="EX-dark-gray-purple" />
    <link srcID="12828" trgID="9225" rel="pRr" directed="false" shadow="false" column="31483" shadowCol="49606" srcRow="5011" trgRow="1662" color="EX-cyan" />
    <link srcID="8690" trgID="12765" rel="pRr" directed="false" shadow="false" column="31484" shadowCol="49607" srcRow="1663" trgRow="3513" color="EX-yellow-orange" />
    <link srcID="8690" trgID="13174" rel="pRr" directed="false" shadow="false" column="31485" shadowCol="49608" srcRow="1663" trgRow="3592" color="EX-pure-blue" />
    <link srcID="8690" trgID="11384" rel="pRr" directed="false" shadow="false" column="31486" shadowCol="49609" srcRow="1663" trgRow="3594" color="EX-dark-yellow-green" />
    <link srcID="8690" trgID="13623" rel="pRr" directed="false" shadow="false" column="31487" shadowCol="49610" srcRow="1663" trgRow="3597" color="EX-dark-magenta" />
    <link srcID="13170" trgID="8690" rel="pRr" directed="false" shadow="false" column="31488" shadowCol="49611" srcRow="3627" trgRow="1663" color="EX-dark-green" />
    <link srcID="11898" trgID="8690" rel="pRr" directed="false" shadow="false" column="31489" shadowCol="49612" srcRow="3715" trgRow="1663" color="EX-blue-magenta" />
    <link srcID="8690" trgID="10628" rel="pRr" directed="false" shadow="false" column="31490" shadowCol="49613" srcRow="1663" trgRow="3752" color="EX-yellow-green" />
    <link srcID="11295" trgID="8690" rel="pRr" directed="false" shadow="false" column="31491" shadowCol="49614" srcRow="4062" trgRow="1663" color="EX-magenta" />
    <link srcID="13168" trgID="8690" rel="pRr" directed="false" shadow="false" column="31492" shadowCol="49615" srcRow="4206" trgRow="1663" color="EX-green" />
    <link srcID="8690" trgID="12616" rel="pRr" directed="false" shadow="false" column="31493" shadowCol="49616" srcRow="1663" trgRow="5132" color="EX-yellow" />
    <link srcID="11544" trgID="8690" rel="pRr" directed="false" shadow="false" column="31494" shadowCol="49617" srcRow="5425" trgRow="1663" color="EX-purple" />
    <link srcID="11501" trgID="8690" rel="pRr" directed="false" shadow="false" column="31495" shadowCol="49618" srcRow="5431" trgRow="1663" color="EX-dark-purple" />
    <link srcID="9277" trgID="10959" rel="pRr" directed="false" shadow="false" column="31496" shadowCol="49619" srcRow="1664" trgRow="3497" color="EX-dark-red" />
    <link srcID="10688" trgID="9277" rel="pRr" directed="false" shadow="false" column="31497" shadowCol="49620" srcRow="3499" trgRow="1664" color="EX-pale-green" />
    <link srcID="10711" trgID="9277" rel="pRr" directed="false" shadow="false" column="31498" shadowCol="49621" srcRow="3501" trgRow="1664" color="EX-pale-blue" />
    <link srcID="11034" trgID="9277" rel="pRr" directed="false" shadow="false" column="31499" shadowCol="49622" srcRow="3503" trgRow="1664" color="EX-dark-tan" />
    <link srcID="12855" trgID="9277" rel="pRr" directed="false" shadow="false" column="31500" shadowCol="49623" srcRow="3520" trgRow="1664" color="EX-pale-blue-magenta" />
    <link srcID="9277" trgID="11893" rel="pRr" directed="false" shadow="false" column="31501" shadowCol="49624" srcRow="1664" trgRow="3561" color="EX-pale-yellow orange" />
    <link srcID="9277" trgID="13623" rel="pRr" directed="false" shadow="false" column="31502" shadowCol="49625" srcRow="1664" trgRow="3597" color="EX-medium-magenta" />
    <link srcID="12016" trgID="9277" rel="pRr" directed="false" shadow="false" column="31503" shadowCol="49626" srcRow="3912" trgRow="1664" color="EX-pale-red" />
    <link srcID="12021" trgID="9100" rel="pRr" directed="false" shadow="false" column="31504" shadowCol="49627" srcRow="3510" trgRow="1665" color="EX-pale-cyan" />
    <link srcID="12765" trgID="9100" rel="pRr" directed="false" shadow="false" column="31505" shadowCol="49628" srcRow="3513" trgRow="1665" color="EX-pale-yellow-green" />
    <link srcID="9100" trgID="10969" rel="pRr" directed="false" shadow="false" column="31506" shadowCol="49629" srcRow="1665" trgRow="3514" color="EX-pale-purple" />
    <link srcID="11339" trgID="9100" rel="pRr" directed="false" shadow="false" column="31507" shadowCol="49630" srcRow="3515" trgRow="1665" color="EX-pale-magenta" />
    <link srcID="12251" trgID="9100" rel="pRr" directed="false" shadow="false" column="31508" shadowCol="49631" srcRow="3526" trgRow="1665" color="EX-pale-red-orange" />
    <link srcID="12295" trgID="9100" rel="pRr" directed="false" shadow="false" column="31509" shadowCol="49632" srcRow="3527" trgRow="1665" color="EX-blue" />
    <link srcID="10945" trgID="9100" rel="pRr" directed="false" shadow="false" column="31510" shadowCol="49633" srcRow="3528" trgRow="1665" color="EX-orange" />
    <link srcID="12253" trgID="9100" rel="pRr" directed="false" shadow="false" column="31511" shadowCol="49634" srcRow="3558" trgRow="1665" color="EX-dark-cyan" />
    <link srcID="10955" trgID="9100" rel="pRr" directed="false" shadow="false" column="31512" shadowCol="49635" srcRow="3585" trgRow="1665" color="EX-red" />
    <link srcID="10962" trgID="9100" rel="pRr" directed="false" shadow="false" column="31513" shadowCol="49636" srcRow="3587" trgRow="1665" color="EX-dark-orange" />
    <link srcID="11884" trgID="9100" rel="pRr" directed="false" shadow="false" column="31514" shadowCol="49637" srcRow="3588" trgRow="1665" color="EX-dark-gray-purple" />
    <link srcID="11908" trgID="9100" rel="pRr" directed="false" shadow="false" column="31515" shadowCol="49638" srcRow="3624" trgRow="1665" color="EX-cyan" />
    <link srcID="11906" trgID="9100" rel="pRr" directed="false" shadow="false" column="31516" shadowCol="49639" srcRow="3629" trgRow="1665" color="EX-yellow-orange" />
    <link srcID="9100" trgID="12223" rel="pRr" directed="false" shadow="false" column="31517" shadowCol="49640" srcRow="1665" trgRow="3631" color="EX-pure-blue" />
    <link srcID="13239" trgID="9100" rel="pRr" directed="false" shadow="false" column="31518" shadowCol="49641" srcRow="3633" trgRow="1665" color="EX-dark-yellow-green" />
    <link srcID="11915" trgID="9100" rel="pRr" directed="false" shadow="false" column="31519" shadowCol="49642" srcRow="3634" trgRow="1665" color="EX-dark-magenta" />
    <link srcID="11891" trgID="9100" rel="pRr" directed="false" shadow="false" column="31520" shadowCol="49643" srcRow="3635" trgRow="1665" color="EX-dark-green" />
    <link srcID="13567" trgID="9100" rel="pRr" directed="false" shadow="false" column="31521" shadowCol="49644" srcRow="3637" trgRow="1665" color="EX-blue-magenta" />
    <link srcID="11890" trgID="9100" rel="pRr" directed="false" shadow="false" column="31522" shadowCol="49645" srcRow="3641" trgRow="1665" color="EX-yellow-green" />
    <link srcID="11914" trgID="9100" rel="pRr" directed="false" shadow="false" column="31523" shadowCol="49646" srcRow="3642" trgRow="1665" color="EX-magenta" />
    <link srcID="11912" trgID="9100" rel="pRr" directed="false" shadow="false" column="31524" shadowCol="49647" srcRow="3643" trgRow="1665" color="EX-green" />
    <link srcID="13596" trgID="9100" rel="pRr" directed="false" shadow="false" column="31525" shadowCol="49648" srcRow="3645" trgRow="1665" color="EX-yellow" />
    <link srcID="13612" trgID="9100" rel="pRr" directed="false" shadow="false" column="31526" shadowCol="49649" srcRow="3646" trgRow="1665" color="EX-purple" />
    <link srcID="11013" trgID="9100" rel="pRr" directed="false" shadow="false" column="31527" shadowCol="49650" srcRow="3649" trgRow="1665" color="EX-dark-purple" />
    <link srcID="10947" trgID="9100" rel="pRr" directed="false" shadow="false" column="31528" shadowCol="49651" srcRow="3669" trgRow="1665" color="EX-dark-red" />
    <link srcID="12834" trgID="9100" rel="pRr" directed="false" shadow="false" column="31529" shadowCol="49652" srcRow="3785" trgRow="1665" color="EX-pale-green" />
    <link srcID="11029" trgID="9100" rel="pRr" directed="false" shadow="false" column="31530" shadowCol="49653" srcRow="3795" trgRow="1665" color="EX-pale-blue" />
    <link srcID="11028" trgID="9100" rel="pRr" directed="false" shadow="false" column="31531" shadowCol="49654" srcRow="3821" trgRow="1665" color="EX-dark-tan" />
    <link srcID="12966" trgID="9100" rel="pRr" directed="false" shadow="false" column="31532" shadowCol="49655" srcRow="3859" trgRow="1665" color="EX-pale-blue-magenta" />
    <link srcID="13824" trgID="9100" rel="pRr" directed="false" shadow="false" column="31533" shadowCol="49656" srcRow="3991" trgRow="1665" color="EX-pale-yellow orange" />
    <link srcID="11523" trgID="9100" rel="pRr" directed="false" shadow="false" column="31534" shadowCol="49657" srcRow="4026" trgRow="1665" color="EX-medium-magenta" />
    <link srcID="11012" trgID="9100" rel="pRr" directed="false" shadow="false" column="31535" shadowCol="49658" srcRow="4036" trgRow="1665" color="EX-pale-red" />
    <link srcID="13466" trgID="9100" rel="pRr" directed="false" shadow="false" column="31536" shadowCol="49659" srcRow="4250" trgRow="1665" color="EX-pale-cyan" />
    <link srcID="11927" trgID="9100" rel="pRr" directed="false" shadow="false" column="31537" shadowCol="49660" srcRow="4415" trgRow="1665" color="EX-pale-yellow-green" />
    <link srcID="12128" trgID="9100" rel="pRr" directed="false" shadow="false" column="31538" shadowCol="49661" srcRow="4469" trgRow="1665" color="EX-pale-purple" />
    <link srcID="11924" trgID="9100" rel="pRr" directed="false" shadow="false" column="31539" shadowCol="49662" srcRow="4479" trgRow="1665" color="EX-pale-magenta" />
    <link srcID="12808" trgID="9100" rel="pRr" directed="false" shadow="false" column="31540" shadowCol="49663" srcRow="4566" trgRow="1665" color="EX-pale-red-orange" />
    <link srcID="13762" trgID="9100" rel="pRr" directed="false" shadow="false" column="31541" shadowCol="49664" srcRow="4582" trgRow="1665" color="EX-blue" />
    <link srcID="13434" trgID="9100" rel="pRr" directed="false" shadow="false" column="31542" shadowCol="49665" srcRow="4585" trgRow="1665" color="EX-orange" />
    <link srcID="11126" trgID="9100" rel="pRr" directed="false" shadow="false" column="31543" shadowCol="49666" srcRow="4603" trgRow="1665" color="EX-dark-cyan" />
    <link srcID="11996" trgID="9100" rel="pRr" directed="false" shadow="false" column="31544" shadowCol="49667" srcRow="4863" trgRow="1665" color="EX-red" />
    <link srcID="13334" trgID="9100" rel="pRr" directed="false" shadow="false" column="31545" shadowCol="49668" srcRow="5005" trgRow="1665" color="EX-dark-orange" />
    <link srcID="13427" trgID="9100" rel="pRr" directed="false" shadow="false" column="31546" shadowCol="49669" srcRow="5135" trgRow="1665" color="EX-dark-gray-purple" />
    <link srcID="11925" trgID="9100" rel="pRr" directed="false" shadow="false" column="31547" shadowCol="49670" srcRow="5136" trgRow="1665" color="EX-cyan" />
    <link srcID="8583" trgID="11923" rel="pRr" directed="false" shadow="false" column="31548" shadowCol="49671" srcRow="1666" trgRow="3551" color="EX-yellow-orange" />
    <link srcID="8583" trgID="13183" rel="pRr" directed="false" shadow="false" column="31549" shadowCol="49672" srcRow="1666" trgRow="3564" color="EX-pure-blue" />
    <link srcID="8583" trgID="13623" rel="pRr" directed="false" shadow="false" column="31550" shadowCol="49673" srcRow="1666" trgRow="3597" color="EX-dark-yellow-green" />
    <link srcID="8583" trgID="12223" rel="pRr" directed="false" shadow="false" column="31551" shadowCol="49674" srcRow="1666" trgRow="3631" color="EX-dark-magenta" />
    <link srcID="8583" trgID="13239" rel="pRr" directed="false" shadow="false" column="31552" shadowCol="49675" srcRow="1666" trgRow="3633" color="EX-dark-green" />
    <link srcID="8583" trgID="11915" rel="pRr" directed="false" shadow="false" column="31553" shadowCol="49676" srcRow="1666" trgRow="3634" color="EX-blue-magenta" />
    <link srcID="11891" trgID="8583" rel="pRr" directed="false" shadow="false" column="31554" shadowCol="49677" srcRow="3635" trgRow="1666" color="EX-yellow-green" />
    <link srcID="8583" trgID="11890" rel="pRr" directed="false" shadow="false" column="31555" shadowCol="49678" srcRow="1666" trgRow="3641" color="EX-magenta" />
    <link srcID="8583" trgID="11914" rel="pRr" directed="false" shadow="false" column="31556" shadowCol="49679" srcRow="1666" trgRow="3642" color="EX-green" />
    <link srcID="8583" trgID="11912" rel="pRr" directed="false" shadow="false" column="31557" shadowCol="49680" srcRow="1666" trgRow="3643" color="EX-yellow" />
    <link srcID="8583" trgID="12219" rel="pRr" directed="false" shadow="false" column="31558" shadowCol="49681" srcRow="1666" trgRow="3644" color="EX-purple" />
    <link srcID="8583" trgID="13596" rel="pRr" directed="false" shadow="false" column="31559" shadowCol="49682" srcRow="1666" trgRow="3645" color="EX-dark-purple" />
    <link srcID="8583" trgID="13612" rel="pRr" directed="false" shadow="false" column="31560" shadowCol="49683" srcRow="1666" trgRow="3646" color="EX-dark-red" />
    <link srcID="8583" trgID="11881" rel="pRr" directed="false" shadow="false" column="31561" shadowCol="49684" srcRow="1666" trgRow="4426" color="EX-pale-green" />
    <link srcID="8583" trgID="11685" rel="pRr" directed="false" shadow="false" column="31562" shadowCol="49685" srcRow="1666" trgRow="4467" color="EX-pale-blue" />
    <link srcID="8583" trgID="12128" rel="pRr" directed="false" shadow="false" column="31563" shadowCol="49686" srcRow="1666" trgRow="4469" color="EX-dark-tan" />
    <link srcID="8583" trgID="13289" rel="pRr" directed="false" shadow="false" column="31564" shadowCol="49687" srcRow="1666" trgRow="4497" color="EX-pale-blue-magenta" />
    <link srcID="8583" trgID="11925" rel="pRr" directed="false" shadow="false" column="31565" shadowCol="49688" srcRow="1666" trgRow="5136" color="EX-pale-yellow orange" />
    <link srcID="8592" trgID="10959" rel="pRr" directed="false" shadow="false" column="31566" shadowCol="49689" srcRow="1667" trgRow="3497" color="EX-medium-magenta" />
    <link srcID="10711" trgID="8592" rel="pRr" directed="false" shadow="false" column="31567" shadowCol="49690" srcRow="3501" trgRow="1667" color="EX-pale-red" />
    <link srcID="8592" trgID="13182" rel="pRr" directed="false" shadow="false" column="31568" shadowCol="49691" srcRow="1667" trgRow="3559" color="EX-pale-cyan" />
    <link srcID="8592" trgID="12985" rel="pRr" directed="false" shadow="false" column="31569" shadowCol="49692" srcRow="1667" trgRow="3579" color="EX-pale-yellow-green" />
    <link srcID="10955" trgID="8592" rel="pRr" directed="false" shadow="false" column="31570" shadowCol="49693" srcRow="3585" trgRow="1667" color="EX-pale-purple" />
    <link srcID="8592" trgID="10962" rel="pRr" directed="false" shadow="false" column="31571" shadowCol="49694" srcRow="1667" trgRow="3587" color="EX-pale-magenta" />
    <link srcID="8592" trgID="10592" rel="pRr" directed="false" shadow="false" column="31572" shadowCol="49695" srcRow="1667" trgRow="3668" color="EX-pale-red-orange" />
    <link srcID="8592" trgID="11062" rel="pRr" directed="false" shadow="false" column="31573" shadowCol="49696" srcRow="1667" trgRow="3818" color="EX-blue" />
    <link srcID="8592" trgID="13101" rel="pRr" directed="false" shadow="false" column="31574" shadowCol="49697" srcRow="1667" trgRow="4009" color="EX-orange" />
    <link srcID="8592" trgID="11203" rel="pRr" directed="false" shadow="false" column="31575" shadowCol="49698" srcRow="1667" trgRow="4086" color="EX-dark-cyan" />
    <link srcID="8592" trgID="11889" rel="pRr" directed="false" shadow="false" column="31576" shadowCol="49699" srcRow="1667" trgRow="4292" color="EX-red" />
    <link srcID="8592" trgID="11885" rel="pRr" directed="false" shadow="false" column="31577" shadowCol="49700" srcRow="1667" trgRow="4340" color="EX-dark-orange" />
    <link srcID="10754" trgID="8592" rel="pRr" directed="false" shadow="false" column="31578" shadowCol="49701" srcRow="4776" trgRow="1667" color="EX-dark-gray-purple" />
    <link srcID="10970" trgID="8592" rel="pRr" directed="false" shadow="false" column="31579" shadowCol="49702" srcRow="4822" trgRow="1667" color="EX-cyan" />
    <link srcID="8592" trgID="12884" rel="pRr" directed="false" shadow="false" column="31580" shadowCol="49703" srcRow="1667" trgRow="5197" color="EX-yellow-orange" />
    <link srcID="8592" trgID="13814" rel="pRr" directed="false" shadow="false" column="31581" shadowCol="49704" srcRow="1667" trgRow="5432" color="EX-pure-blue" />
    <link srcID="8595" trgID="12368" rel="pRr" directed="false" shadow="false" column="31582" shadowCol="49705" srcRow="1668" trgRow="3580" color="EX-dark-yellow-green" />
    <link srcID="8595" trgID="10955" rel="pRr" directed="false" shadow="false" column="31583" shadowCol="49706" srcRow="1668" trgRow="3585" color="EX-dark-magenta" />
    <link srcID="8595" trgID="11703" rel="pRr" directed="false" shadow="false" column="31584" shadowCol="49707" srcRow="1668" trgRow="3586" color="EX-dark-green" />
    <link srcID="8595" trgID="10962" rel="pRr" directed="false" shadow="false" column="31585" shadowCol="49708" srcRow="1668" trgRow="3587" color="EX-blue-magenta" />
    <link srcID="8595" trgID="10665" rel="pRr" directed="false" shadow="false" column="31586" shadowCol="49709" srcRow="1668" trgRow="3591" color="EX-yellow-green" />
    <link srcID="8595" trgID="11220" rel="pRr" directed="false" shadow="false" column="31587" shadowCol="49710" srcRow="1668" trgRow="3610" color="EX-magenta" />
    <link srcID="8595" trgID="10874" rel="pRr" directed="false" shadow="false" column="31588" shadowCol="49711" srcRow="1668" trgRow="3632" color="EX-green" />
    <link srcID="8595" trgID="10744" rel="pRr" directed="false" shadow="false" column="31589" shadowCol="49712" srcRow="1668" trgRow="4047" color="EX-yellow" />
    <link srcID="8595" trgID="11504" rel="pRr" directed="false" shadow="false" column="31590" shadowCol="49713" srcRow="1668" trgRow="4095" color="EX-purple" />
    <link srcID="12818" trgID="9746" rel="pRr" directed="false" shadow="false" column="31591" shadowCol="49714" srcRow="3498" trgRow="1669" color="EX-dark-purple" />
    <link srcID="10973" trgID="9746" rel="pRr" directed="false" shadow="false" column="31592" shadowCol="49715" srcRow="3500" trgRow="1669" color="EX-dark-red" />
    <link srcID="11034" trgID="9746" rel="pRr" directed="false" shadow="false" column="31593" shadowCol="49716" srcRow="3503" trgRow="1669" color="EX-pale-green" />
    <link srcID="11367" trgID="9746" rel="pRr" directed="false" shadow="false" column="31594" shadowCol="49717" srcRow="3505" trgRow="1669" color="EX-pale-blue" />
    <link srcID="9746" trgID="11905" rel="pRr" directed="false" shadow="false" column="31595" shadowCol="49718" srcRow="1669" trgRow="3650" color="EX-dark-tan" />
    <link srcID="12707" trgID="9746" rel="pRr" directed="false" shadow="false" column="31596" shadowCol="49719" srcRow="3651" trgRow="1669" color="EX-pale-blue-magenta" />
    <link srcID="10625" trgID="9746" rel="pRr" directed="false" shadow="false" column="31597" shadowCol="49720" srcRow="3655" trgRow="1669" color="EX-pale-yellow orange" />
    <link srcID="11898" trgID="9746" rel="pRr" directed="false" shadow="false" column="31598" shadowCol="49721" srcRow="3715" trgRow="1669" color="EX-medium-magenta" />
    <link srcID="11998" trgID="9746" rel="pRr" directed="false" shadow="false" column="31599" shadowCol="49722" srcRow="3976" trgRow="1669" color="EX-pale-red" />
    <link srcID="9746" trgID="11189" rel="pRr" directed="false" shadow="false" column="31600" shadowCol="49723" srcRow="1669" trgRow="4013" color="EX-pale-cyan" />
    <link srcID="10791" trgID="9746" rel="pRr" directed="false" shadow="false" column="31601" shadowCol="49724" srcRow="4102" trgRow="1669" color="EX-pale-yellow-green" />
    <link srcID="10773" trgID="9746" rel="pRr" directed="false" shadow="false" column="31602" shadowCol="49725" srcRow="4150" trgRow="1669" color="EX-pale-purple" />
    <link srcID="9746" trgID="13600" rel="pRr" directed="false" shadow="false" column="31603" shadowCol="49726" srcRow="1669" trgRow="4248" color="EX-pale-magenta" />
    <link srcID="9746" trgID="12011" rel="pRr" directed="false" shadow="false" column="31604" shadowCol="49727" srcRow="1669" trgRow="4680" color="EX-pale-red-orange" />
    <link srcID="9746" trgID="10611" rel="pRr" directed="false" shadow="false" column="31605" shadowCol="49728" srcRow="1669" trgRow="4801" color="EX-blue" />
    <link srcID="13207" trgID="9746" rel="pRr" directed="false" shadow="false" column="31606" shadowCol="49729" srcRow="4802" trgRow="1669" color="EX-orange" />
    <link srcID="13735" trgID="9746" rel="pRr" directed="false" shadow="false" column="31607" shadowCol="49730" srcRow="4821" trgRow="1669" color="EX-dark-cyan" />
    <link srcID="13571" trgID="9746" rel="pRr" directed="false" shadow="false" column="31608" shadowCol="49731" srcRow="4913" trgRow="1669" color="EX-red" />
    <link srcID="9746" trgID="11392" rel="pRr" directed="false" shadow="false" column="31609" shadowCol="49732" srcRow="1669" trgRow="5028" color="EX-dark-orange" />
    <link srcID="9746" trgID="13244" rel="pRr" directed="false" shadow="false" column="31610" shadowCol="49733" srcRow="1669" trgRow="5151" color="EX-dark-gray-purple" />
    <link srcID="9746" trgID="13914" rel="pRr" directed="false" shadow="false" column="31611" shadowCol="49734" srcRow="1669" trgRow="5187" color="EX-cyan" />
    <link srcID="13468" trgID="9746" rel="pRr" directed="false" shadow="false" column="31612" shadowCol="49735" srcRow="5433" trgRow="1669" color="EX-yellow-orange" />
    <link srcID="10973" trgID="9129" rel="pRr" directed="false" shadow="false" column="31613" shadowCol="49736" srcRow="3500" trgRow="1670" color="EX-pure-blue" />
    <link srcID="9129" trgID="12408" rel="pRr" directed="false" shadow="false" column="31614" shadowCol="49737" srcRow="1670" trgRow="3719" color="EX-dark-yellow-green" />
    <link srcID="11052" trgID="9129" rel="pRr" directed="false" shadow="false" column="31615" shadowCol="49738" srcRow="3727" trgRow="1670" color="EX-dark-magenta" />
    <link srcID="9129" trgID="13625" rel="pRr" directed="false" shadow="false" column="31616" shadowCol="49739" srcRow="1670" trgRow="3881" color="EX-dark-green" />
    <link srcID="9129" trgID="11509" rel="pRr" directed="false" shadow="false" column="31617" shadowCol="49740" srcRow="1670" trgRow="3908" color="EX-blue-magenta" />
    <link srcID="9129" trgID="13818" rel="pRr" directed="false" shadow="false" column="31618" shadowCol="49741" srcRow="1670" trgRow="4696" color="EX-yellow-green" />
    <link srcID="9129" trgID="12164" rel="pRr" directed="false" shadow="false" column="31619" shadowCol="49742" srcRow="1670" trgRow="4765" color="EX-magenta" />
    <link srcID="9129" trgID="12629" rel="pRr" directed="false" shadow="false" column="31620" shadowCol="49743" srcRow="1670" trgRow="4877" color="EX-green" />
    <link srcID="12778" trgID="9129" rel="pRr" directed="false" shadow="false" column="31621" shadowCol="49744" srcRow="5434" trgRow="1670" color="EX-yellow" />
    <link srcID="10973" trgID="10582" rel="pRr" directed="false" shadow="false" column="31622" shadowCol="49745" srcRow="3500" trgRow="1671" color="EX-purple" />
    <link srcID="10689" trgID="10582" rel="pRr" directed="false" shadow="false" column="31623" shadowCol="49746" srcRow="3504" trgRow="1671" color="EX-dark-purple" />
    <link srcID="10582" trgID="11814" rel="pRr" directed="false" shadow="false" column="31624" shadowCol="49747" srcRow="1671" trgRow="3518" color="EX-dark-red" />
    <link srcID="10582" trgID="11687" rel="pRr" directed="false" shadow="false" column="31625" shadowCol="49748" srcRow="1671" trgRow="3519" color="EX-pale-green" />
    <link srcID="10678" trgID="10582" rel="pRr" directed="false" shadow="false" column="31626" shadowCol="49749" srcRow="3544" trgRow="1671" color="EX-pale-blue" />
    <link srcID="10582" trgID="10716" rel="pRr" directed="false" shadow="false" column="31627" shadowCol="49750" srcRow="1671" trgRow="3545" color="EX-dark-tan" />
    <link srcID="10582" trgID="11703" rel="pRr" directed="false" shadow="false" column="31628" shadowCol="49751" srcRow="1671" trgRow="3586" color="EX-pale-blue-magenta" />
    <link srcID="10582" trgID="10717" rel="pRr" directed="false" shadow="false" column="31629" shadowCol="49752" srcRow="1671" trgRow="3928" color="EX-pale-yellow orange" />
    <link srcID="10582" trgID="11203" rel="pRr" directed="false" shadow="false" column="31630" shadowCol="49753" srcRow="1671" trgRow="4086" color="EX-medium-magenta" />
    <link srcID="10582" trgID="13994" rel="pRr" directed="false" shadow="false" column="31631" shadowCol="49754" srcRow="1671" trgRow="4090" color="EX-pale-red" />
    <link srcID="10582" trgID="12927" rel="pRr" directed="false" shadow="false" column="31632" shadowCol="49755" srcRow="1671" trgRow="4353" color="EX-pale-cyan" />
    <link srcID="13202" trgID="10582" rel="pRr" directed="false" shadow="false" column="31633" shadowCol="49756" srcRow="4436" trgRow="1671" color="EX-pale-yellow-green" />
    <link srcID="10582" trgID="11546" rel="pRr" directed="false" shadow="false" column="31634" shadowCol="49757" srcRow="1671" trgRow="4717" color="EX-pale-purple" />
    <link srcID="10582" trgID="13554" rel="pRr" directed="false" shadow="false" column="31635" shadowCol="49758" srcRow="1671" trgRow="5104" color="EX-pale-magenta" />
    <link srcID="10688" trgID="9346" rel="pRr" directed="false" shadow="false" column="31636" shadowCol="49759" srcRow="3499" trgRow="1672" color="EX-pale-red-orange" />
    <link srcID="10973" trgID="9346" rel="pRr" directed="false" shadow="false" column="31637" shadowCol="49760" srcRow="3500" trgRow="1672" color="EX-blue" />
    <link srcID="10711" trgID="9346" rel="pRr" directed="false" shadow="false" column="31638" shadowCol="49761" srcRow="3501" trgRow="1672" color="EX-orange" />
    <link srcID="12768" trgID="9346" rel="pRr" directed="false" shadow="false" column="31639" shadowCol="49762" srcRow="3502" trgRow="1672" color="EX-dark-cyan" />
    <link srcID="9346" trgID="10715" rel="pRr" directed="false" shadow="false" column="31640" shadowCol="49763" srcRow="1672" trgRow="3525" color="EX-red" />
    <link srcID="12251" trgID="9346" rel="pRr" directed="false" shadow="false" column="31641" shadowCol="49764" srcRow="3526" trgRow="1672" color="EX-dark-orange" />
    <link srcID="12295" trgID="9346" rel="pRr" directed="false" shadow="false" column="31642" shadowCol="49765" srcRow="3527" trgRow="1672" color="EX-dark-gray-purple" />
    <link srcID="12253" trgID="9346" rel="pRr" directed="false" shadow="false" column="31643" shadowCol="49766" srcRow="3558" trgRow="1672" color="EX-cyan" />
    <link srcID="10955" trgID="9346" rel="pRr" directed="false" shadow="false" column="31644" shadowCol="49767" srcRow="3585" trgRow="1672" color="EX-yellow-orange" />
    <link srcID="10962" trgID="9346" rel="pRr" directed="false" shadow="false" column="31645" shadowCol="49768" srcRow="3587" trgRow="1672" color="EX-pure-blue" />
    <link srcID="9346" trgID="11384" rel="pRr" directed="false" shadow="false" column="31646" shadowCol="49769" srcRow="1672" trgRow="3594" color="EX-dark-yellow-green" />
    <link srcID="10947" trgID="9346" rel="pRr" directed="false" shadow="false" column="31647" shadowCol="49770" srcRow="3669" trgRow="1672" color="EX-dark-magenta" />
    <link srcID="12385" trgID="9346" rel="pRr" directed="false" shadow="false" column="31648" shadowCol="49771" srcRow="3709" trgRow="1672" color="EX-dark-green" />
    <link srcID="13233" trgID="9346" rel="pRr" directed="false" shadow="false" column="31649" shadowCol="49772" srcRow="3718" trgRow="1672" color="EX-blue-magenta" />
    <link srcID="13853" trgID="9346" rel="pRr" directed="false" shadow="false" column="31650" shadowCol="49773" srcRow="3736" trgRow="1672" color="EX-yellow-green" />
    <link srcID="11376" trgID="9346" rel="pRr" directed="false" shadow="false" column="31651" shadowCol="49774" srcRow="3796" trgRow="1672" color="EX-magenta" />
    <link srcID="12067" trgID="9346" rel="pRr" directed="false" shadow="false" column="31652" shadowCol="49775" srcRow="3797" trgRow="1672" color="EX-green" />
    <link srcID="12591" trgID="9346" rel="pRr" directed="false" shadow="false" column="31653" shadowCol="49776" srcRow="3798" trgRow="1672" color="EX-yellow" />
    <link srcID="11829" trgID="9346" rel="pRr" directed="false" shadow="false" column="31654" shadowCol="49777" srcRow="3799" trgRow="1672" color="EX-purple" />
    <link srcID="11994" trgID="9346" rel="pRr" directed="false" shadow="false" column="31655" shadowCol="49778" srcRow="3800" trgRow="1672" color="EX-dark-purple" />
    <link srcID="12582" trgID="9346" rel="pRr" directed="false" shadow="false" column="31656" shadowCol="49779" srcRow="3802" trgRow="1672" color="EX-dark-red" />
    <link srcID="12567" trgID="9346" rel="pRr" directed="false" shadow="false" column="31657" shadowCol="49780" srcRow="3803" trgRow="1672" color="EX-pale-green" />
    <link srcID="11575" trgID="9346" rel="pRr" directed="false" shadow="false" column="31658" shadowCol="49781" srcRow="3804" trgRow="1672" color="EX-pale-blue" />
    <link srcID="12617" trgID="9346" rel="pRr" directed="false" shadow="false" column="31659" shadowCol="49782" srcRow="3805" trgRow="1672" color="EX-dark-tan" />
    <link srcID="12594" trgID="9346" rel="pRr" directed="false" shadow="false" column="31660" shadowCol="49783" srcRow="3806" trgRow="1672" color="EX-pale-blue-magenta" />
    <link srcID="9346" trgID="10620" rel="pRr" directed="false" shadow="false" column="31661" shadowCol="49784" srcRow="1672" trgRow="3807" color="EX-pale-yellow orange" />
    <link srcID="13810" trgID="9346" rel="pRr" directed="false" shadow="false" column="31662" shadowCol="49785" srcRow="3817" trgRow="1672" color="EX-medium-magenta" />
    <link srcID="11051" trgID="9346" rel="pRr" directed="false" shadow="false" column="31663" shadowCol="49786" srcRow="3822" trgRow="1672" color="EX-pale-red" />
    <link srcID="11054" trgID="9346" rel="pRr" directed="false" shadow="false" column="31664" shadowCol="49787" srcRow="3845" trgRow="1672" color="EX-pale-cyan" />
    <link srcID="11228" trgID="9346" rel="pRr" directed="false" shadow="false" column="31665" shadowCol="49788" srcRow="4210" trgRow="1672" color="EX-pale-yellow-green" />
    <link srcID="10598" trgID="9346" rel="pRr" directed="false" shadow="false" column="31666" shadowCol="49789" srcRow="4311" trgRow="1672" color="EX-pale-purple" />
    <link srcID="11218" trgID="9346" rel="pRr" directed="false" shadow="false" column="31667" shadowCol="49790" srcRow="4455" trgRow="1672" color="EX-pale-magenta" />
    <link srcID="11685" trgID="9346" rel="pRr" directed="false" shadow="false" column="31668" shadowCol="49791" srcRow="4467" trgRow="1672" color="EX-pale-red-orange" />
    <link srcID="11366" trgID="9346" rel="pRr" directed="false" shadow="false" column="31669" shadowCol="49792" srcRow="4478" trgRow="1672" color="EX-blue" />
    <link srcID="11056" trgID="9346" rel="pRr" directed="false" shadow="false" column="31670" shadowCol="49793" srcRow="4498" trgRow="1672" color="EX-orange" />
    <link srcID="10988" trgID="9346" rel="pRr" directed="false" shadow="false" column="31671" shadowCol="49794" srcRow="4536" trgRow="1672" color="EX-dark-cyan" />
    <link srcID="11048" trgID="9346" rel="pRr" directed="false" shadow="false" column="31672" shadowCol="49795" srcRow="4537" trgRow="1672" color="EX-red" />
    <link srcID="9346" trgID="11945" rel="pRr" directed="false" shadow="false" column="31673" shadowCol="49796" srcRow="1672" trgRow="4568" color="EX-dark-orange" />
    <link srcID="11373" trgID="9346" rel="pRr" directed="false" shadow="false" column="31674" shadowCol="49797" srcRow="4618" trgRow="1672" color="EX-dark-gray-purple" />
    <link srcID="12915" trgID="9346" rel="pRr" directed="false" shadow="false" column="31675" shadowCol="49798" srcRow="4638" trgRow="1672" color="EX-cyan" />
    <link srcID="9346" trgID="13140" rel="pRr" directed="false" shadow="false" column="31676" shadowCol="49799" srcRow="1672" trgRow="4669" color="EX-yellow-orange" />
    <link srcID="13827" trgID="9346" rel="pRr" directed="false" shadow="false" column="31677" shadowCol="49800" srcRow="4772" trgRow="1672" color="EX-pure-blue" />
    <link srcID="12316" trgID="9346" rel="pRr" directed="false" shadow="false" column="31678" shadowCol="49801" srcRow="4994" trgRow="1672" color="EX-dark-yellow-green" />
    <link srcID="10946" trgID="9346" rel="pRr" directed="false" shadow="false" column="31679" shadowCol="49802" srcRow="5191" trgRow="1672" color="EX-dark-magenta" />
    <link srcID="9346" trgID="10601" rel="pRr" directed="false" shadow="false" column="31680" shadowCol="49803" srcRow="1672" trgRow="5193" color="EX-dark-green" />
    <link srcID="10597" trgID="9346" rel="pRr" directed="false" shadow="false" column="31681" shadowCol="49804" srcRow="5194" trgRow="1672" color="EX-blue-magenta" />
    <link srcID="9346" trgID="14036" rel="pRr" directed="false" shadow="false" column="31682" shadowCol="49805" srcRow="1672" trgRow="5195" color="EX-yellow-green" />
    <link srcID="10599" trgID="9346" rel="pRr" directed="false" shadow="false" column="31683" shadowCol="49806" srcRow="5196" trgRow="1672" color="EX-magenta" />
    <link srcID="12599" trgID="9346" rel="pRr" directed="false" shadow="false" column="31684" shadowCol="49807" srcRow="5435" trgRow="1672" color="EX-green" />
    <link srcID="12818" trgID="8957" rel="pRr" directed="false" shadow="false" column="31685" shadowCol="49808" srcRow="3498" trgRow="1673" color="EX-yellow" />
    <link srcID="10688" trgID="8957" rel="pRr" directed="false" shadow="false" column="31686" shadowCol="49809" srcRow="3499" trgRow="1673" color="EX-purple" />
    <link srcID="12716" trgID="8957" rel="pRr" directed="false" shadow="false" column="31687" shadowCol="49810" srcRow="3565" trgRow="1673" color="EX-dark-purple" />
    <link srcID="10955" trgID="8957" rel="pRr" directed="false" shadow="false" column="31688" shadowCol="49811" srcRow="3585" trgRow="1673" color="EX-dark-red" />
    <link srcID="11703" trgID="8957" rel="pRr" directed="false" shadow="false" column="31689" shadowCol="49812" srcRow="3586" trgRow="1673" color="EX-pale-green" />
    <link srcID="8957" trgID="10962" rel="pRr" directed="false" shadow="false" column="31690" shadowCol="49813" srcRow="1673" trgRow="3587" color="EX-pale-blue" />
    <link srcID="8957" trgID="11378" rel="pRr" directed="false" shadow="false" column="31691" shadowCol="49814" srcRow="1673" trgRow="3596" color="EX-dark-tan" />
    <link srcID="12470" trgID="8957" rel="pRr" directed="false" shadow="false" column="31692" shadowCol="49815" srcRow="3612" trgRow="1673" color="EX-pale-blue-magenta" />
    <link srcID="13925" trgID="8957" rel="pRr" directed="false" shadow="false" column="31693" shadowCol="49816" srcRow="3652" trgRow="1673" color="EX-pale-yellow orange" />
    <link srcID="8957" trgID="10968" rel="pRr" directed="false" shadow="false" column="31694" shadowCol="49817" srcRow="1673" trgRow="3653" color="EX-medium-magenta" />
    <link srcID="10625" trgID="8957" rel="pRr" directed="false" shadow="false" column="31695" shadowCol="49818" srcRow="3655" trgRow="1673" color="EX-pale-red" />
    <link srcID="10947" trgID="8957" rel="pRr" directed="false" shadow="false" column="31696" shadowCol="49819" srcRow="3669" trgRow="1673" color="EX-pale-cyan" />
    <link srcID="10956" trgID="8957" rel="pRr" directed="false" shadow="false" column="31697" shadowCol="49820" srcRow="3688" trgRow="1673" color="EX-pale-yellow-green" />
    <link srcID="11802" trgID="8957" rel="pRr" directed="false" shadow="false" column="31698" shadowCol="49821" srcRow="3734" trgRow="1673" color="EX-pale-purple" />
    <link srcID="8957" trgID="11362" rel="pRr" directed="false" shadow="false" column="31699" shadowCol="49822" srcRow="1673" trgRow="3737" color="EX-pale-magenta" />
    <link srcID="10627" trgID="8957" rel="pRr" directed="false" shadow="false" column="31700" shadowCol="49823" srcRow="3745" trgRow="1673" color="EX-pale-red-orange" />
    <link srcID="8957" trgID="11376" rel="pRr" directed="false" shadow="false" column="31701" shadowCol="49824" srcRow="1673" trgRow="3796" color="EX-blue" />
    <link srcID="12067" trgID="8957" rel="pRr" directed="false" shadow="false" column="31702" shadowCol="49825" srcRow="3797" trgRow="1673" color="EX-orange" />
    <link srcID="12591" trgID="8957" rel="pRr" directed="false" shadow="false" column="31703" shadowCol="49826" srcRow="3798" trgRow="1673" color="EX-dark-cyan" />
    <link srcID="13012" trgID="8957" rel="pRr" directed="false" shadow="false" column="31704" shadowCol="49827" srcRow="3810" trgRow="1673" color="EX-red" />
    <link srcID="11055" trgID="8957" rel="pRr" directed="false" shadow="false" column="31705" shadowCol="49828" srcRow="3812" trgRow="1673" color="EX-dark-orange" />
    <link srcID="13810" trgID="8957" rel="pRr" directed="false" shadow="false" column="31706" shadowCol="49829" srcRow="3817" trgRow="1673" color="EX-dark-gray-purple" />
    <link srcID="11025" trgID="8957" rel="pRr" directed="false" shadow="false" column="31707" shadowCol="49830" srcRow="3836" trgRow="1673" color="EX-cyan" />
    <link srcID="13265" trgID="8957" rel="pRr" directed="false" shadow="false" column="31708" shadowCol="49831" srcRow="3914" trgRow="1673" color="EX-yellow-orange" />
    <link srcID="11998" trgID="8957" rel="pRr" directed="false" shadow="false" column="31709" shadowCol="49832" srcRow="3976" trgRow="1673" color="EX-pure-blue" />
    <link srcID="13848" trgID="8957" rel="pRr" directed="false" shadow="false" column="31710" shadowCol="49833" srcRow="3984" trgRow="1673" color="EX-dark-yellow-green" />
    <link srcID="8957" trgID="10591" rel="pRr" directed="false" shadow="false" column="31711" shadowCol="49834" srcRow="1673" trgRow="4016" color="EX-dark-magenta" />
    <link srcID="12002" trgID="8957" rel="pRr" directed="false" shadow="false" column="31712" shadowCol="49835" srcRow="4070" trgRow="1673" color="EX-dark-green" />
    <link srcID="11027" trgID="8957" rel="pRr" directed="false" shadow="false" column="31713" shadowCol="49836" srcRow="4071" trgRow="1673" color="EX-blue-magenta" />
    <link srcID="12566" trgID="8957" rel="pRr" directed="false" shadow="false" column="31714" shadowCol="49837" srcRow="4151" trgRow="1673" color="EX-yellow-green" />
    <link srcID="13363" trgID="8957" rel="pRr" directed="false" shadow="false" column="31715" shadowCol="49838" srcRow="4160" trgRow="1673" color="EX-magenta" />
    <link srcID="11704" trgID="8957" rel="pRr" directed="false" shadow="false" column="31716" shadowCol="49839" srcRow="4182" trgRow="1673" color="EX-green" />
    <link srcID="11114" trgID="8957" rel="pRr" directed="false" shadow="false" column="31717" shadowCol="49840" srcRow="4209" trgRow="1673" color="EX-yellow" />
    <link srcID="11228" trgID="8957" rel="pRr" directed="false" shadow="false" column="31718" shadowCol="49841" srcRow="4210" trgRow="1673" color="EX-purple" />
    <link srcID="10674" trgID="8957" rel="pRr" directed="false" shadow="false" column="31719" shadowCol="49842" srcRow="4212" trgRow="1673" color="EX-dark-purple" />
    <link srcID="11345" trgID="8957" rel="pRr" directed="false" shadow="false" column="31720" shadowCol="49843" srcRow="4274" trgRow="1673" color="EX-dark-red" />
    <link srcID="13635" trgID="8957" rel="pRr" directed="false" shadow="false" column="31721" shadowCol="49844" srcRow="4285" trgRow="1673" color="EX-pale-green" />
    <link srcID="12590" trgID="8957" rel="pRr" directed="false" shadow="false" column="31722" shadowCol="49845" srcRow="4362" trgRow="1673" color="EX-pale-blue" />
    <link srcID="11883" trgID="8957" rel="pRr" directed="false" shadow="false" column="31723" shadowCol="49846" srcRow="4377" trgRow="1673" color="EX-dark-tan" />
    <link srcID="8957" trgID="10982" rel="pRr" directed="false" shadow="false" column="31724" shadowCol="49847" srcRow="1673" trgRow="4500" color="EX-pale-blue-magenta" />
    <link srcID="12000" trgID="8957" rel="pRr" directed="false" shadow="false" column="31725" shadowCol="49848" srcRow="4569" trgRow="1673" color="EX-pale-yellow orange" />
    <link srcID="10935" trgID="8957" rel="pRr" directed="false" shadow="false" column="31726" shadowCol="49849" srcRow="4700" trgRow="1673" color="EX-medium-magenta" />
    <link srcID="8957" trgID="13915" rel="pRr" directed="false" shadow="false" column="31727" shadowCol="49850" srcRow="1673" trgRow="4702" color="EX-pale-red" />
    <link srcID="8957" trgID="10612" rel="pRr" directed="false" shadow="false" column="31728" shadowCol="49851" srcRow="1673" trgRow="4740" color="EX-pale-cyan" />
    <link srcID="10941" trgID="8957" rel="pRr" directed="false" shadow="false" column="31729" shadowCol="49852" srcRow="4761" trgRow="1673" color="EX-pale-yellow-green" />
    <link srcID="8957" trgID="11622" rel="pRr" directed="false" shadow="false" column="31730" shadowCol="49853" srcRow="1673" trgRow="4793" color="EX-pale-purple" />
    <link srcID="11284" trgID="8957" rel="pRr" directed="false" shadow="false" column="31731" shadowCol="49854" srcRow="4807" trgRow="1673" color="EX-pale-magenta" />
    <link srcID="13104" trgID="8957" rel="pRr" directed="false" shadow="false" column="31732" shadowCol="49855" srcRow="4930" trgRow="1673" color="EX-pale-red-orange" />
    <link srcID="8957" trgID="13591" rel="pRr" directed="false" shadow="false" column="31733" shadowCol="49856" srcRow="1673" trgRow="4969" color="EX-blue" />
    <link srcID="11330" trgID="8957" rel="pRr" directed="false" shadow="false" column="31734" shadowCol="49857" srcRow="4983" trgRow="1673" color="EX-orange" />
    <link srcID="12242" trgID="8957" rel="pRr" directed="false" shadow="false" column="31735" shadowCol="49858" srcRow="4984" trgRow="1673" color="EX-dark-cyan" />
    <link srcID="12885" trgID="8957" rel="pRr" directed="false" shadow="false" column="31736" shadowCol="49859" srcRow="4993" trgRow="1673" color="EX-red" />
    <link srcID="12601" trgID="8957" rel="pRr" directed="false" shadow="false" column="31737" shadowCol="49860" srcRow="5072" trgRow="1673" color="EX-dark-orange" />
    <link srcID="11058" trgID="8957" rel="pRr" directed="false" shadow="false" column="31738" shadowCol="49861" srcRow="5089" trgRow="1673" color="EX-dark-gray-purple" />
    <link srcID="10925" trgID="8957" rel="pRr" directed="false" shadow="false" column="31739" shadowCol="49862" srcRow="5158" trgRow="1673" color="EX-cyan" />
    <link srcID="13904" trgID="8957" rel="pRr" directed="false" shadow="false" column="31740" shadowCol="49863" srcRow="5169" trgRow="1673" color="EX-yellow-orange" />
    <link srcID="8957" trgID="12613" rel="pRr" directed="false" shadow="false" column="31741" shadowCol="49864" srcRow="1673" trgRow="5170" color="EX-pure-blue" />
    <link srcID="8957" trgID="12615" rel="pRr" directed="false" shadow="false" column="31742" shadowCol="49865" srcRow="1673" trgRow="5171" color="EX-dark-yellow-green" />
    <link srcID="10963" trgID="8957" rel="pRr" directed="false" shadow="false" column="31743" shadowCol="49866" srcRow="5209" trgRow="1673" color="EX-dark-magenta" />
    <link srcID="10943" trgID="8957" rel="pRr" directed="false" shadow="false" column="31744" shadowCol="49867" srcRow="5251" trgRow="1673" color="EX-dark-green" />
    <link srcID="8431" trgID="12818" rel="pRr" directed="false" shadow="false" column="31745" shadowCol="49868" srcRow="1674" trgRow="3498" color="EX-blue-magenta" />
    <link srcID="8431" trgID="10684" rel="pRr" directed="false" shadow="false" column="31746" shadowCol="49869" srcRow="1674" trgRow="3521" color="EX-yellow-green" />
    <link srcID="8431" trgID="12253" rel="pRr" directed="false" shadow="false" column="31747" shadowCol="49870" srcRow="1674" trgRow="3558" color="EX-magenta" />
    <link srcID="8431" trgID="12470" rel="pRr" directed="false" shadow="false" column="31748" shadowCol="49871" srcRow="1674" trgRow="3612" color="EX-green" />
    <link srcID="10625" trgID="8431" rel="pRr" directed="false" shadow="false" column="31749" shadowCol="49872" srcRow="3655" trgRow="1674" color="EX-yellow" />
    <link srcID="8431" trgID="10630" rel="pRr" directed="false" shadow="false" column="31750" shadowCol="49873" srcRow="1674" trgRow="3661" color="EX-purple" />
    <link srcID="8431" trgID="10953" rel="pRr" directed="false" shadow="false" column="31751" shadowCol="49874" srcRow="1674" trgRow="3699" color="EX-dark-purple" />
    <link srcID="8431" trgID="13185" rel="pRr" directed="false" shadow="false" column="31752" shadowCol="49875" srcRow="1674" trgRow="3733" color="EX-dark-red" />
    <link srcID="8431" trgID="11029" rel="pRr" directed="false" shadow="false" column="31753" shadowCol="49876" srcRow="1674" trgRow="3795" color="EX-pale-green" />
    <link srcID="8431" trgID="11376" rel="pRr" directed="false" shadow="false" column="31754" shadowCol="49877" srcRow="1674" trgRow="3796" color="EX-pale-blue" />
    <link srcID="8431" trgID="12067" rel="pRr" directed="false" shadow="false" column="31755" shadowCol="49878" srcRow="1674" trgRow="3797" color="EX-dark-tan" />
    <link srcID="8431" trgID="12591" rel="pRr" directed="false" shadow="false" column="31756" shadowCol="49879" srcRow="1674" trgRow="3798" color="EX-pale-blue-magenta" />
    <link srcID="8431" trgID="13012" rel="pRr" directed="false" shadow="false" column="31757" shadowCol="49880" srcRow="1674" trgRow="3810" color="EX-pale-yellow orange" />
    <link srcID="8431" trgID="11055" rel="pRr" directed="false" shadow="false" column="31758" shadowCol="49881" srcRow="1674" trgRow="3812" color="EX-medium-magenta" />
    <link srcID="13810" trgID="8431" rel="pRr" directed="false" shadow="false" column="31759" shadowCol="49882" srcRow="3817" trgRow="1674" color="EX-pale-red" />
    <link srcID="8431" trgID="11998" rel="pRr" directed="false" shadow="false" column="31760" shadowCol="49883" srcRow="1674" trgRow="3976" color="EX-pale-cyan" />
    <link srcID="8431" trgID="13933" rel="pRr" directed="false" shadow="false" column="31761" shadowCol="49884" srcRow="1674" trgRow="4040" color="EX-pale-yellow-green" />
    <link srcID="8431" trgID="11704" rel="pRr" directed="false" shadow="false" column="31762" shadowCol="49885" srcRow="1674" trgRow="4182" color="EX-pale-purple" />
    <link srcID="8431" trgID="11406" rel="pRr" directed="false" shadow="false" column="31763" shadowCol="49886" srcRow="1674" trgRow="4295" color="EX-pale-magenta" />
    <link srcID="8431" trgID="11326" rel="pRr" directed="false" shadow="false" column="31764" shadowCol="49887" srcRow="1674" trgRow="4301" color="EX-pale-red-orange" />
    <link srcID="8431" trgID="10960" rel="pRr" directed="false" shadow="false" column="31765" shadowCol="49888" srcRow="1674" trgRow="4432" color="EX-blue" />
    <link srcID="8431" trgID="11342" rel="pRr" directed="false" shadow="false" column="31766" shadowCol="49889" srcRow="1674" trgRow="4682" color="EX-orange" />
    <link srcID="8431" trgID="11096" rel="pRr" directed="false" shadow="false" column="31767" shadowCol="49890" srcRow="1674" trgRow="4869" color="EX-dark-cyan" />
    <link srcID="8431" trgID="11330" rel="pRr" directed="false" shadow="false" column="31768" shadowCol="49891" srcRow="1674" trgRow="4983" color="EX-red" />
    <link srcID="8431" trgID="11516" rel="pRr" directed="false" shadow="false" column="31769" shadowCol="49892" srcRow="1674" trgRow="5208" color="EX-dark-orange" />
    <link srcID="9681" trgID="12253" rel="pRr" directed="false" shadow="false" column="31770" shadowCol="49893" srcRow="1675" trgRow="3558" color="EX-dark-gray-purple" />
    <link srcID="9681" trgID="12470" rel="pRr" directed="false" shadow="false" column="31771" shadowCol="49894" srcRow="1675" trgRow="3612" color="EX-cyan" />
    <link srcID="11667" trgID="9681" rel="pRr" directed="false" shadow="false" column="31772" shadowCol="49895" srcRow="3616" trgRow="1675" color="EX-yellow-orange" />
    <link srcID="11013" trgID="9681" rel="pRr" directed="false" shadow="false" column="31773" shadowCol="49896" srcRow="3649" trgRow="1675" color="EX-pure-blue" />
    <link srcID="10625" trgID="9681" rel="pRr" directed="false" shadow="false" column="31774" shadowCol="49897" srcRow="3655" trgRow="1675" color="EX-dark-yellow-green" />
    <link srcID="9681" trgID="11376" rel="pRr" directed="false" shadow="false" column="31775" shadowCol="49898" srcRow="1675" trgRow="3796" color="EX-dark-magenta" />
    <link srcID="12067" trgID="9681" rel="pRr" directed="false" shadow="false" column="31776" shadowCol="49899" srcRow="3797" trgRow="1675" color="EX-dark-green" />
    <link srcID="9681" trgID="12591" rel="pRr" directed="false" shadow="false" column="31777" shadowCol="49900" srcRow="1675" trgRow="3798" color="EX-blue-magenta" />
    <link srcID="9681" trgID="13012" rel="pRr" directed="false" shadow="false" column="31778" shadowCol="49901" srcRow="1675" trgRow="3810" color="EX-yellow-green" />
    <link srcID="9681" trgID="11055" rel="pRr" directed="false" shadow="false" column="31779" shadowCol="49902" srcRow="1675" trgRow="3812" color="EX-magenta" />
    <link srcID="13810" trgID="9681" rel="pRr" directed="false" shadow="false" column="31780" shadowCol="49903" srcRow="3817" trgRow="1675" color="EX-green" />
    <link srcID="9681" trgID="11028" rel="pRr" directed="false" shadow="false" column="31781" shadowCol="49904" srcRow="1675" trgRow="3821" color="EX-yellow" />
    <link srcID="9681" trgID="13660" rel="pRr" directed="false" shadow="false" column="31782" shadowCol="49905" srcRow="1675" trgRow="4007" color="EX-purple" />
    <link srcID="11012" trgID="9681" rel="pRr" directed="false" shadow="false" column="31783" shadowCol="49906" srcRow="4036" trgRow="1675" color="EX-dark-purple" />
    <link srcID="9681" trgID="12728" rel="pRr" directed="false" shadow="false" column="31784" shadowCol="49907" srcRow="1675" trgRow="4061" color="EX-dark-red" />
    <link srcID="9681" trgID="12071" rel="pRr" directed="false" shadow="false" column="31785" shadowCol="49908" srcRow="1675" trgRow="4920" color="EX-pale-green" />
    <link srcID="9681" trgID="12599" rel="pRr" directed="false" shadow="false" column="31786" shadowCol="49909" srcRow="1675" trgRow="5435" color="EX-pale-blue" />
    <link srcID="8946" trgID="10625" rel="pRr" directed="false" shadow="false" column="31787" shadowCol="49910" srcRow="1676" trgRow="3655" color="EX-dark-tan" />
    <link srcID="8946" trgID="11029" rel="pRr" directed="false" shadow="false" column="31788" shadowCol="49911" srcRow="1676" trgRow="3795" color="EX-pale-blue-magenta" />
    <link srcID="8946" trgID="11376" rel="pRr" directed="false" shadow="false" column="31789" shadowCol="49912" srcRow="1676" trgRow="3796" color="EX-pale-yellow orange" />
    <link srcID="8946" trgID="12067" rel="pRr" directed="false" shadow="false" column="31790" shadowCol="49913" srcRow="1676" trgRow="3797" color="EX-medium-magenta" />
    <link srcID="8946" trgID="12591" rel="pRr" directed="false" shadow="false" column="31791" shadowCol="49914" srcRow="1676" trgRow="3798" color="EX-pale-red" />
    <link srcID="8946" trgID="13012" rel="pRr" directed="false" shadow="false" column="31792" shadowCol="49915" srcRow="1676" trgRow="3810" color="EX-pale-cyan" />
    <link srcID="8946" trgID="11028" rel="pRr" directed="false" shadow="false" column="31793" shadowCol="49916" srcRow="1676" trgRow="3821" color="EX-pale-yellow-green" />
    <link srcID="8946" trgID="11949" rel="pRr" directed="false" shadow="false" column="31794" shadowCol="49917" srcRow="1676" trgRow="3823" color="EX-pale-purple" />
    <link srcID="8946" trgID="10674" rel="pRr" directed="false" shadow="false" column="31795" shadowCol="49918" srcRow="1676" trgRow="4212" color="EX-pale-magenta" />
    <link srcID="8946" trgID="10789" rel="pRr" directed="false" shadow="false" column="31796" shadowCol="49919" srcRow="1676" trgRow="4390" color="EX-pale-red-orange" />
    <link srcID="8946" trgID="13124" rel="pRr" directed="false" shadow="false" column="31797" shadowCol="49920" srcRow="1676" trgRow="4616" color="EX-blue" />
    <link srcID="8880" trgID="11896" rel="pRr" directed="false" shadow="false" column="31798" shadowCol="49921" srcRow="1677" trgRow="3672" color="EX-orange" />
    <link srcID="8880" trgID="11055" rel="pRr" directed="false" shadow="false" column="31799" shadowCol="49922" srcRow="1677" trgRow="3812" color="EX-dark-cyan" />
    <link srcID="10231" trgID="10959" rel="pRr" directed="false" shadow="false" column="31800" shadowCol="49923" srcRow="1678" trgRow="3497" color="EX-red" />
    <link srcID="10231" trgID="13294" rel="pRr" directed="false" shadow="false" column="31801" shadowCol="49924" srcRow="1678" trgRow="3509" color="EX-dark-orange" />
    <link srcID="10231" trgID="10715" rel="pRr" directed="false" shadow="false" column="31802" shadowCol="49925" srcRow="1678" trgRow="3525" color="EX-dark-gray-purple" />
    <link srcID="10231" trgID="12253" rel="pRr" directed="false" shadow="false" column="31803" shadowCol="49926" srcRow="1678" trgRow="3558" color="EX-cyan" />
    <link srcID="10231" trgID="11893" rel="pRr" directed="false" shadow="false" column="31804" shadowCol="49927" srcRow="1678" trgRow="3561" color="EX-yellow-orange" />
    <link srcID="10231" trgID="13176" rel="pRr" directed="false" shadow="false" column="31805" shadowCol="49928" srcRow="1678" trgRow="3562" color="EX-pure-blue" />
    <link srcID="10231" trgID="11006" rel="pRr" directed="false" shadow="false" column="31806" shadowCol="49929" srcRow="1678" trgRow="3566" color="EX-dark-yellow-green" />
    <link srcID="10231" trgID="13797" rel="pRr" directed="false" shadow="false" column="31807" shadowCol="49930" srcRow="1678" trgRow="3751" color="EX-dark-magenta" />
    <link srcID="10231" trgID="13936" rel="pRr" directed="false" shadow="false" column="31808" shadowCol="49931" srcRow="1678" trgRow="3773" color="EX-dark-green" />
    <link srcID="10231" trgID="13158" rel="pRr" directed="false" shadow="false" column="31809" shadowCol="49932" srcRow="1678" trgRow="3776" color="EX-blue-magenta" />
    <link srcID="10758" trgID="10231" rel="pRr" directed="false" shadow="false" column="31810" shadowCol="49933" srcRow="3826" trgRow="1678" color="EX-yellow-green" />
    <link srcID="10231" trgID="13943" rel="pRr" directed="false" shadow="false" column="31811" shadowCol="49934" srcRow="1678" trgRow="3994" color="EX-magenta" />
    <link srcID="10231" trgID="13285" rel="pRr" directed="false" shadow="false" column="31812" shadowCol="49935" srcRow="1678" trgRow="4242" color="EX-green" />
    <link srcID="10231" trgID="12375" rel="pRr" directed="false" shadow="false" column="31813" shadowCol="49936" srcRow="1678" trgRow="4954" color="EX-yellow" />
    <link srcID="10231" trgID="13517" rel="pRr" directed="false" shadow="false" column="31814" shadowCol="49937" srcRow="1678" trgRow="4997" color="EX-purple" />
    <link srcID="10231" trgID="11022" rel="pRr" directed="false" shadow="false" column="31815" shadowCol="49938" srcRow="1678" trgRow="5326" color="EX-dark-purple" />
    <link srcID="10231" trgID="12283" rel="pRr" directed="false" shadow="false" column="31816" shadowCol="49939" srcRow="1678" trgRow="5363" color="EX-dark-red" />
    <link srcID="10688" trgID="8437" rel="pRr" directed="false" shadow="false" column="31817" shadowCol="49940" srcRow="3499" trgRow="1679" color="EX-pale-green" />
    <link srcID="10973" trgID="8437" rel="pRr" directed="false" shadow="false" column="31818" shadowCol="49941" srcRow="3500" trgRow="1679" color="EX-pale-blue" />
    <link srcID="10711" trgID="8437" rel="pRr" directed="false" shadow="false" column="31819" shadowCol="49942" srcRow="3501" trgRow="1679" color="EX-dark-tan" />
    <link srcID="12768" trgID="8437" rel="pRr" directed="false" shadow="false" column="31820" shadowCol="49943" srcRow="3502" trgRow="1679" color="EX-pale-blue-magenta" />
    <link srcID="12253" trgID="8437" rel="pRr" directed="false" shadow="false" column="31821" shadowCol="49944" srcRow="3558" trgRow="1679" color="EX-pale-yellow orange" />
    <link srcID="13182" trgID="8437" rel="pRr" directed="false" shadow="false" column="31822" shadowCol="49945" srcRow="3559" trgRow="1679" color="EX-medium-magenta" />
    <link srcID="12758" trgID="8437" rel="pRr" directed="false" shadow="false" column="31823" shadowCol="49946" srcRow="3560" trgRow="1679" color="EX-pale-red" />
    <link srcID="10955" trgID="8437" rel="pRr" directed="false" shadow="false" column="31824" shadowCol="49947" srcRow="3585" trgRow="1679" color="EX-pale-cyan" />
    <link srcID="10962" trgID="8437" rel="pRr" directed="false" shadow="false" column="31825" shadowCol="49948" srcRow="3587" trgRow="1679" color="EX-pale-yellow-green" />
    <link srcID="12729" trgID="8437" rel="pRr" directed="false" shadow="false" column="31826" shadowCol="49949" srcRow="3606" trgRow="1679" color="EX-pale-purple" />
    <link srcID="10947" trgID="8437" rel="pRr" directed="false" shadow="false" column="31827" shadowCol="49950" srcRow="3669" trgRow="1679" color="EX-pale-magenta" />
    <link srcID="13185" trgID="8437" rel="pRr" directed="false" shadow="false" column="31828" shadowCol="49951" srcRow="3733" trgRow="1679" color="EX-pale-red-orange" />
    <link srcID="10817" trgID="8437" rel="pRr" directed="false" shadow="false" column="31829" shadowCol="49952" srcRow="3910" trgRow="1679" color="EX-blue" />
    <link srcID="10844" trgID="8437" rel="pRr" directed="false" shadow="false" column="31830" shadowCol="49953" srcRow="5177" trgRow="1679" color="EX-orange" />
    <link srcID="11596" trgID="8437" rel="pRr" directed="false" shadow="false" column="31831" shadowCol="49954" srcRow="5296" trgRow="1679" color="EX-dark-cyan" />
    <link srcID="11544" trgID="8437" rel="pRr" directed="false" shadow="false" column="31832" shadowCol="49955" srcRow="5425" trgRow="1679" color="EX-red" />
    <link srcID="10688" trgID="8695" rel="pRr" directed="false" shadow="false" column="31833" shadowCol="49956" srcRow="3499" trgRow="1680" color="EX-dark-orange" />
    <link srcID="10973" trgID="8695" rel="pRr" directed="false" shadow="false" column="31834" shadowCol="49957" srcRow="3500" trgRow="1680" color="EX-dark-gray-purple" />
    <link srcID="12765" trgID="8695" rel="pRr" directed="false" shadow="false" column="31835" shadowCol="49958" srcRow="3513" trgRow="1680" color="EX-cyan" />
    <link srcID="11814" trgID="8695" rel="pRr" directed="false" shadow="false" column="31836" shadowCol="49959" srcRow="3518" trgRow="1680" color="EX-yellow-orange" />
    <link srcID="10955" trgID="8695" rel="pRr" directed="false" shadow="false" column="31837" shadowCol="49960" srcRow="3585" trgRow="1680" color="EX-pure-blue" />
    <link srcID="10962" trgID="8695" rel="pRr" directed="false" shadow="false" column="31838" shadowCol="49961" srcRow="3587" trgRow="1680" color="EX-dark-yellow-green" />
    <link srcID="10947" trgID="8695" rel="pRr" directed="false" shadow="false" column="31839" shadowCol="49962" srcRow="3669" trgRow="1680" color="EX-dark-magenta" />
    <link srcID="12289" trgID="8695" rel="pRr" directed="false" shadow="false" column="31840" shadowCol="49963" srcRow="3772" trgRow="1680" color="EX-dark-green" />
    <link srcID="11800" trgID="8695" rel="pRr" directed="false" shadow="false" column="31841" shadowCol="49964" srcRow="3834" trgRow="1680" color="EX-blue-magenta" />
    <link srcID="13824" trgID="8695" rel="pRr" directed="false" shadow="false" column="31842" shadowCol="49965" srcRow="3991" trgRow="1680" color="EX-yellow-green" />
    <link srcID="8695" trgID="11605" rel="pRr" directed="false" shadow="false" column="31843" shadowCol="49966" srcRow="1680" trgRow="4196" color="EX-magenta" />
    <link srcID="12313" trgID="8695" rel="pRr" directed="false" shadow="false" column="31844" shadowCol="49967" srcRow="4244" trgRow="1680" color="EX-green" />
    <link srcID="8695" trgID="13269" rel="pRr" directed="false" shadow="false" column="31845" shadowCol="49968" srcRow="1680" trgRow="4883" color="EX-yellow" />
    <link srcID="12972" trgID="8695" rel="pRr" directed="false" shadow="false" column="31846" shadowCol="49969" srcRow="4910" trgRow="1680" color="EX-purple" />
    <link srcID="12837" trgID="8695" rel="pRr" directed="false" shadow="false" column="31847" shadowCol="49970" srcRow="5054" trgRow="1680" color="EX-dark-purple" />
    <link srcID="10973" trgID="8835" rel="pRr" directed="false" shadow="false" column="31848" shadowCol="49971" srcRow="3500" trgRow="1681" color="EX-dark-red" />
    <link srcID="13925" trgID="8835" rel="pRr" directed="false" shadow="false" column="31849" shadowCol="49972" srcRow="3652" trgRow="1681" color="EX-pale-green" />
    <link srcID="10625" trgID="8835" rel="pRr" directed="false" shadow="false" column="31850" shadowCol="49973" srcRow="3655" trgRow="1681" color="EX-pale-blue" />
    <link srcID="10630" trgID="8835" rel="pRr" directed="false" shadow="false" column="31851" shadowCol="49974" srcRow="3661" trgRow="1681" color="EX-dark-tan" />
    <link srcID="11898" trgID="8835" rel="pRr" directed="false" shadow="false" column="31852" shadowCol="49975" srcRow="3715" trgRow="1681" color="EX-pale-blue-magenta" />
    <link srcID="13185" trgID="8835" rel="pRr" directed="false" shadow="false" column="31853" shadowCol="49976" srcRow="3733" trgRow="1681" color="EX-pale-yellow orange" />
    <link srcID="11346" trgID="8835" rel="pRr" directed="false" shadow="false" column="31854" shadowCol="49977" srcRow="3735" trgRow="1681" color="EX-medium-magenta" />
    <link srcID="11503" trgID="8835" rel="pRr" directed="false" shadow="false" column="31855" shadowCol="49978" srcRow="3866" trgRow="1681" color="EX-pale-red" />
    <link srcID="12002" trgID="8835" rel="pRr" directed="false" shadow="false" column="31856" shadowCol="49979" srcRow="4070" trgRow="1681" color="EX-pale-cyan" />
    <link srcID="8835" trgID="10964" rel="pRr" directed="false" shadow="false" column="31857" shadowCol="49980" srcRow="1681" trgRow="4135" color="EX-pale-yellow-green" />
    <link srcID="8835" trgID="11345" rel="pRr" directed="false" shadow="false" column="31858" shadowCol="49981" srcRow="1681" trgRow="4274" color="EX-pale-purple" />
    <link srcID="8835" trgID="11350" rel="pRr" directed="false" shadow="false" column="31859" shadowCol="49982" srcRow="1681" trgRow="4316" color="EX-pale-magenta" />
    <link srcID="8835" trgID="10960" rel="pRr" directed="false" shadow="false" column="31860" shadowCol="49983" srcRow="1681" trgRow="4432" color="EX-pale-red-orange" />
    <link srcID="8835" trgID="10998" rel="pRr" directed="false" shadow="false" column="31861" shadowCol="49984" srcRow="1681" trgRow="4670" color="EX-blue" />
    <link srcID="10760" trgID="8835" rel="pRr" directed="false" shadow="false" column="31862" shadowCol="49985" srcRow="4955" trgRow="1681" color="EX-orange" />
    <link srcID="13921" trgID="8835" rel="pRr" directed="false" shadow="false" column="31863" shadowCol="49986" srcRow="4985" trgRow="1681" color="EX-dark-cyan" />
    <link srcID="13109" trgID="8835" rel="pRr" directed="false" shadow="false" column="31864" shadowCol="49987" srcRow="5436" trgRow="1681" color="EX-red" />
    <link srcID="11351" trgID="9414" rel="pRr" directed="false" shadow="false" column="31865" shadowCol="49988" srcRow="3744" trgRow="1682" color="EX-dark-orange" />
    <link srcID="11444" trgID="9414" rel="pRr" directed="false" shadow="false" column="31866" shadowCol="49989" srcRow="3975" trgRow="1682" color="EX-dark-gray-purple" />
    <link srcID="12772" trgID="9414" rel="pRr" directed="false" shadow="false" column="31867" shadowCol="49990" srcRow="3977" trgRow="1682" color="EX-cyan" />
    <link srcID="11570" trgID="9414" rel="pRr" directed="false" shadow="false" column="31868" shadowCol="49991" srcRow="3980" trgRow="1682" color="EX-yellow-orange" />
    <link srcID="13790" trgID="9414" rel="pRr" directed="false" shadow="false" column="31869" shadowCol="49992" srcRow="4056" trgRow="1682" color="EX-pure-blue" />
    <link srcID="13851" trgID="9414" rel="pRr" directed="false" shadow="false" column="31870" shadowCol="49993" srcRow="4072" trgRow="1682" color="EX-dark-yellow-green" />
    <link srcID="11991" trgID="9414" rel="pRr" directed="false" shadow="false" column="31871" shadowCol="49994" srcRow="4561" trgRow="1682" color="EX-dark-magenta" />
    <link srcID="11355" trgID="9414" rel="pRr" directed="false" shadow="false" column="31872" shadowCol="49995" srcRow="4591" trgRow="1682" color="EX-dark-green" />
    <link srcID="11413" trgID="9414" rel="pRr" directed="false" shadow="false" column="31873" shadowCol="49996" srcRow="4956" trgRow="1682" color="EX-blue-magenta" />
    <link srcID="13201" trgID="9414" rel="pRr" directed="false" shadow="false" column="31874" shadowCol="49997" srcRow="5044" trgRow="1682" color="EX-yellow-green" />
    <link srcID="11424" trgID="9414" rel="pRr" directed="false" shadow="false" column="31875" shadowCol="49998" srcRow="5420" trgRow="1682" color="EX-magenta" />
    <link srcID="10688" trgID="8870" rel="pRr" directed="false" shadow="false" column="31876" shadowCol="49999" srcRow="3499" trgRow="1683" color="EX-green" />
    <link srcID="11814" trgID="8870" rel="pRr" directed="false" shadow="false" column="31877" shadowCol="50000" srcRow="3518" trgRow="1683" color="EX-yellow" />
    <link srcID="11923" trgID="8870" rel="pRr" directed="false" shadow="false" column="31878" shadowCol="50001" srcRow="3551" trgRow="1683" color="EX-purple" />
    <link srcID="12253" trgID="8870" rel="pRr" directed="false" shadow="false" column="31879" shadowCol="50002" srcRow="3558" trgRow="1683" color="EX-dark-purple" />
    <link srcID="11896" trgID="8870" rel="pRr" directed="false" shadow="false" column="31880" shadowCol="50003" srcRow="3672" trgRow="1683" color="EX-dark-red" />
    <link srcID="11190" trgID="8870" rel="pRr" directed="false" shadow="false" column="31881" shadowCol="50004" srcRow="3717" trgRow="1683" color="EX-pale-green" />
    <link srcID="11888" trgID="8870" rel="pRr" directed="false" shadow="false" column="31882" shadowCol="50005" srcRow="3761" trgRow="1683" color="EX-pale-blue" />
    <link srcID="11956" trgID="8870" rel="pRr" directed="false" shadow="false" column="31883" shadowCol="50006" srcRow="3981" trgRow="1683" color="EX-dark-tan" />
    <link srcID="13319" trgID="8870" rel="pRr" directed="false" shadow="false" column="31884" shadowCol="50007" srcRow="4060" trgRow="1683" color="EX-pale-blue-magenta" />
    <link srcID="10837" trgID="8870" rel="pRr" directed="false" shadow="false" column="31885" shadowCol="50008" srcRow="4229" trgRow="1683" color="EX-pale-yellow orange" />
    <link srcID="11350" trgID="8870" rel="pRr" directed="false" shadow="false" column="31886" shadowCol="50009" srcRow="4316" trgRow="1683" color="EX-medium-magenta" />
    <link srcID="12399" trgID="8870" rel="pRr" directed="false" shadow="false" column="31887" shadowCol="50010" srcRow="4475" trgRow="1683" color="EX-pale-red" />
    <link srcID="13762" trgID="8870" rel="pRr" directed="false" shadow="false" column="31888" shadowCol="50011" srcRow="4582" trgRow="1683" color="EX-pale-cyan" />
    <link srcID="11046" trgID="8870" rel="pRr" directed="false" shadow="false" column="31889" shadowCol="50012" srcRow="4584" trgRow="1683" color="EX-pale-yellow-green" />
    <link srcID="11126" trgID="8870" rel="pRr" directed="false" shadow="false" column="31890" shadowCol="50013" srcRow="4603" trgRow="1683" color="EX-pale-purple" />
    <link srcID="8870" trgID="13869" rel="pRr" directed="false" shadow="false" column="31891" shadowCol="50014" srcRow="1683" trgRow="5437" color="EX-pale-magenta" />
    <link srcID="13409" trgID="8870" rel="pRr" directed="false" shadow="false" column="31892" shadowCol="50015" srcRow="5438" trgRow="1683" color="EX-pale-red-orange" />
    <link srcID="10973" trgID="9898" rel="pRr" directed="false" shadow="false" column="31893" shadowCol="50016" srcRow="3500" trgRow="1684" color="EX-blue" />
    <link srcID="10711" trgID="9898" rel="pRr" directed="false" shadow="false" column="31894" shadowCol="50017" srcRow="3501" trgRow="1684" color="EX-orange" />
    <link srcID="12768" trgID="9898" rel="pRr" directed="false" shadow="false" column="31895" shadowCol="50018" srcRow="3502" trgRow="1684" color="EX-dark-cyan" />
    <link srcID="9898" trgID="12765" rel="pRr" directed="false" shadow="false" column="31896" shadowCol="50019" srcRow="1684" trgRow="3513" color="EX-red" />
    <link srcID="11814" trgID="9898" rel="pRr" directed="false" shadow="false" column="31897" shadowCol="50020" srcRow="3518" trgRow="1684" color="EX-dark-orange" />
    <link srcID="10859" trgID="9898" rel="pRr" directed="false" shadow="false" column="31898" shadowCol="50021" srcRow="3534" trgRow="1684" color="EX-dark-gray-purple" />
    <link srcID="9898" trgID="13182" rel="pRr" directed="false" shadow="false" column="31899" shadowCol="50022" srcRow="1684" trgRow="3559" color="EX-cyan" />
    <link srcID="9898" trgID="12758" rel="pRr" directed="false" shadow="false" column="31900" shadowCol="50023" srcRow="1684" trgRow="3560" color="EX-yellow-orange" />
    <link srcID="13205" trgID="9898" rel="pRr" directed="false" shadow="false" column="31901" shadowCol="50024" srcRow="3571" trgRow="1684" color="EX-pure-blue" />
    <link srcID="12898" trgID="9898" rel="pRr" directed="false" shadow="false" column="31902" shadowCol="50025" srcRow="3572" trgRow="1684" color="EX-dark-yellow-green" />
    <link srcID="11890" trgID="9898" rel="pRr" directed="false" shadow="false" column="31903" shadowCol="50026" srcRow="3641" trgRow="1684" color="EX-dark-magenta" />
    <link srcID="11037" trgID="9898" rel="pRr" directed="false" shadow="false" column="31904" shadowCol="50027" srcRow="3677" trgRow="1684" color="EX-dark-green" />
    <link srcID="9898" trgID="13891" rel="pRr" directed="false" shadow="false" column="31905" shadowCol="50028" srcRow="1684" trgRow="3698" color="EX-blue-magenta" />
    <link srcID="9898" trgID="11190" rel="pRr" directed="false" shadow="false" column="31906" shadowCol="50029" srcRow="1684" trgRow="3717" color="EX-yellow-green" />
    <link srcID="13185" trgID="9898" rel="pRr" directed="false" shadow="false" column="31907" shadowCol="50030" srcRow="3733" trgRow="1684" color="EX-magenta" />
    <link srcID="12967" trgID="9898" rel="pRr" directed="false" shadow="false" column="31908" shadowCol="50031" srcRow="3861" trgRow="1684" color="EX-green" />
    <link srcID="11074" trgID="9898" rel="pRr" directed="false" shadow="false" column="31909" shadowCol="50032" srcRow="3867" trgRow="1684" color="EX-yellow" />
    <link srcID="10812" trgID="9898" rel="pRr" directed="false" shadow="false" column="31910" shadowCol="50033" srcRow="3941" trgRow="1684" color="EX-purple" />
    <link srcID="9898" trgID="11841" rel="pRr" directed="false" shadow="false" column="31911" shadowCol="50034" srcRow="1684" trgRow="4001" color="EX-dark-purple" />
    <link srcID="11942" trgID="9898" rel="pRr" directed="false" shadow="false" column="31912" shadowCol="50035" srcRow="4088" trgRow="1684" color="EX-dark-red" />
    <link srcID="10639" trgID="9898" rel="pRr" directed="false" shadow="false" column="31913" shadowCol="50036" srcRow="4186" trgRow="1684" color="EX-pale-green" />
    <link srcID="13027" trgID="9898" rel="pRr" directed="false" shadow="false" column="31914" shadowCol="50037" srcRow="4259" trgRow="1684" color="EX-pale-blue" />
    <link srcID="10868" trgID="9898" rel="pRr" directed="false" shadow="false" column="31915" shadowCol="50038" srcRow="4393" trgRow="1684" color="EX-dark-tan" />
    <link srcID="10983" trgID="9898" rel="pRr" directed="false" shadow="false" column="31916" shadowCol="50039" srcRow="4404" trgRow="1684" color="EX-pale-blue-magenta" />
    <link srcID="10858" trgID="9898" rel="pRr" directed="false" shadow="false" column="31917" shadowCol="50040" srcRow="4939" trgRow="1684" color="EX-pale-yellow orange" />
    <link srcID="11668" trgID="9898" rel="pRr" directed="false" shadow="false" column="31918" shadowCol="50041" srcRow="4941" trgRow="1684" color="EX-medium-magenta" />
    <link srcID="9898" trgID="12191" rel="pRr" directed="false" shadow="false" column="31919" shadowCol="50042" srcRow="1684" trgRow="5439" color="EX-pale-red" />
    <link srcID="9898" trgID="12644" rel="pRr" directed="false" shadow="false" column="31920" shadowCol="50043" srcRow="1684" trgRow="5440" color="EX-pale-cyan" />
    <link srcID="10688" trgID="8455" rel="pRr" directed="false" shadow="false" column="31921" shadowCol="50044" srcRow="3499" trgRow="1685" color="EX-pale-yellow-green" />
    <link srcID="8455" trgID="13294" rel="pRr" directed="false" shadow="false" column="31922" shadowCol="50045" srcRow="1685" trgRow="3509" color="EX-pale-purple" />
    <link srcID="8455" trgID="10969" rel="pRr" directed="false" shadow="false" column="31923" shadowCol="50046" srcRow="1685" trgRow="3514" color="EX-pale-magenta" />
    <link srcID="8455" trgID="13107" rel="pRr" directed="false" shadow="false" column="31924" shadowCol="50047" srcRow="1685" trgRow="3613" color="EX-pale-red-orange" />
    <link srcID="8455" trgID="12223" rel="pRr" directed="false" shadow="false" column="31925" shadowCol="50048" srcRow="1685" trgRow="3631" color="EX-blue" />
    <link srcID="11912" trgID="8455" rel="pRr" directed="false" shadow="false" column="31926" shadowCol="50049" srcRow="3643" trgRow="1685" color="EX-orange" />
    <link srcID="11896" trgID="8455" rel="pRr" directed="false" shadow="false" column="31927" shadowCol="50050" srcRow="3672" trgRow="1685" color="EX-dark-cyan" />
    <link srcID="8455" trgID="12645" rel="pRr" directed="false" shadow="false" column="31928" shadowCol="50051" srcRow="1685" trgRow="3681" color="EX-red" />
    <link srcID="13595" trgID="8455" rel="pRr" directed="false" shadow="false" column="31929" shadowCol="50052" srcRow="3683" trgRow="1685" color="EX-dark-orange" />
    <link srcID="8455" trgID="11886" rel="pRr" directed="false" shadow="false" column="31930" shadowCol="50053" srcRow="1685" trgRow="3684" color="EX-dark-gray-purple" />
    <link srcID="8455" trgID="11952" rel="pRr" directed="false" shadow="false" column="31931" shadowCol="50054" srcRow="1685" trgRow="3692" color="EX-cyan" />
    <link srcID="8455" trgID="11825" rel="pRr" directed="false" shadow="false" column="31932" shadowCol="50055" srcRow="1685" trgRow="3725" color="EX-yellow-orange" />
    <link srcID="8455" trgID="13797" rel="pRr" directed="false" shadow="false" column="31933" shadowCol="50056" srcRow="1685" trgRow="3751" color="EX-pure-blue" />
    <link srcID="8455" trgID="11888" rel="pRr" directed="false" shadow="false" column="31934" shadowCol="50057" srcRow="1685" trgRow="3761" color="EX-dark-yellow-green" />
    <link srcID="8455" trgID="13936" rel="pRr" directed="false" shadow="false" column="31935" shadowCol="50058" srcRow="1685" trgRow="3773" color="EX-dark-magenta" />
    <link srcID="12671" trgID="8455" rel="pRr" directed="false" shadow="false" column="31936" shadowCol="50059" srcRow="3811" trgRow="1685" color="EX-dark-green" />
    <link srcID="11800" trgID="8455" rel="pRr" directed="false" shadow="false" column="31937" shadowCol="50060" srcRow="3834" trgRow="1685" color="EX-blue-magenta" />
    <link srcID="12097" trgID="8455" rel="pRr" directed="false" shadow="false" column="31938" shadowCol="50061" srcRow="3837" trgRow="1685" color="EX-yellow-green" />
    <link srcID="8455" trgID="11322" rel="pRr" directed="false" shadow="false" column="31939" shadowCol="50062" srcRow="1685" trgRow="3919" color="EX-magenta" />
    <link srcID="12773" trgID="8455" rel="pRr" directed="false" shadow="false" column="31940" shadowCol="50063" srcRow="3985" trgRow="1685" color="EX-green" />
    <link srcID="8455" trgID="13807" rel="pRr" directed="false" shadow="false" column="31941" shadowCol="50064" srcRow="1685" trgRow="4076" color="EX-yellow" />
    <link srcID="8455" trgID="10657" rel="pRr" directed="false" shadow="false" column="31942" shadowCol="50065" srcRow="1685" trgRow="4139" color="EX-purple" />
    <link srcID="8455" trgID="13453" rel="pRr" directed="false" shadow="false" column="31943" shadowCol="50066" srcRow="1685" trgRow="4143" color="EX-dark-purple" />
    <link srcID="8455" trgID="12945" rel="pRr" directed="false" shadow="false" column="31944" shadowCol="50067" srcRow="1685" trgRow="4172" color="EX-dark-red" />
    <link srcID="11061" trgID="8455" rel="pRr" directed="false" shadow="false" column="31945" shadowCol="50068" srcRow="4184" trgRow="1685" color="EX-pale-green" />
    <link srcID="10639" trgID="8455" rel="pRr" directed="false" shadow="false" column="31946" shadowCol="50069" srcRow="4186" trgRow="1685" color="EX-pale-blue" />
    <link srcID="12330" trgID="8455" rel="pRr" directed="false" shadow="false" column="31947" shadowCol="50070" srcRow="4266" trgRow="1685" color="EX-dark-tan" />
    <link srcID="8455" trgID="13908" rel="pRr" directed="false" shadow="false" column="31948" shadowCol="50071" srcRow="1685" trgRow="4503" color="EX-pale-blue-magenta" />
    <link srcID="11057" trgID="8455" rel="pRr" directed="false" shadow="false" column="31949" shadowCol="50072" srcRow="4507" trgRow="1685" color="EX-pale-yellow orange" />
    <link srcID="11713" trgID="8455" rel="pRr" directed="false" shadow="false" column="31950" shadowCol="50073" srcRow="4511" trgRow="1685" color="EX-medium-magenta" />
    <link srcID="8455" trgID="12896" rel="pRr" directed="false" shadow="false" column="31951" shadowCol="50074" srcRow="1685" trgRow="4513" color="EX-pale-red" />
    <link srcID="8455" trgID="13581" rel="pRr" directed="false" shadow="false" column="31952" shadowCol="50075" srcRow="1685" trgRow="4523" color="EX-pale-cyan" />
    <link srcID="8455" trgID="11156" rel="pRr" directed="false" shadow="false" column="31953" shadowCol="50076" srcRow="1685" trgRow="4552" color="EX-pale-yellow-green" />
    <link srcID="12122" trgID="8455" rel="pRr" directed="false" shadow="false" column="31954" shadowCol="50077" srcRow="4611" trgRow="1685" color="EX-pale-purple" />
    <link srcID="12013" trgID="8455" rel="pRr" directed="false" shadow="false" column="31955" shadowCol="50078" srcRow="4800" trgRow="1685" color="EX-pale-magenta" />
    <link srcID="8455" trgID="10611" rel="pRr" directed="false" shadow="false" column="31956" shadowCol="50079" srcRow="1685" trgRow="4801" color="EX-pale-red-orange" />
    <link srcID="8455" trgID="11370" rel="pRr" directed="false" shadow="false" column="31957" shadowCol="50080" srcRow="1685" trgRow="4880" color="EX-blue" />
    <link srcID="8455" trgID="12612" rel="pRr" directed="false" shadow="false" column="31958" shadowCol="50081" srcRow="1685" trgRow="4884" color="EX-orange" />
    <link srcID="12822" trgID="8455" rel="pRr" directed="false" shadow="false" column="31959" shadowCol="50082" srcRow="4924" trgRow="1685" color="EX-dark-cyan" />
    <link srcID="11511" trgID="8455" rel="pRr" directed="false" shadow="false" column="31960" shadowCol="50083" srcRow="5034" trgRow="1685" color="EX-red" />
    <link srcID="8455" trgID="13524" rel="pRr" directed="false" shadow="false" column="31961" shadowCol="50084" srcRow="1685" trgRow="5109" color="EX-dark-orange" />
    <link srcID="11239" trgID="8455" rel="pRr" directed="false" shadow="false" column="31962" shadowCol="50085" srcRow="5162" trgRow="1685" color="EX-dark-gray-purple" />
    <link srcID="13895" trgID="8455" rel="pRr" directed="false" shadow="false" column="31963" shadowCol="50086" srcRow="5184" trgRow="1685" color="EX-cyan" />
    <link srcID="8455" trgID="11070" rel="pRr" directed="false" shadow="false" column="31964" shadowCol="50087" srcRow="1685" trgRow="5240" color="EX-yellow-orange" />
    <link srcID="8455" trgID="11457" rel="pRr" directed="false" shadow="false" column="31965" shadowCol="50088" srcRow="1685" trgRow="5269" color="EX-pure-blue" />
    <link srcID="12806" trgID="8455" rel="pRr" directed="false" shadow="false" column="31966" shadowCol="50089" srcRow="5429" trgRow="1685" color="EX-dark-yellow-green" />
    <link srcID="13323" trgID="8455" rel="pRr" directed="false" shadow="false" column="31967" shadowCol="50090" srcRow="5441" trgRow="1685" color="EX-dark-magenta" />
    <link srcID="8455" trgID="14004" rel="pRr" directed="false" shadow="false" column="31968" shadowCol="50091" srcRow="1685" trgRow="5442" color="EX-dark-green" />
    <link srcID="11878" trgID="8455" rel="pRr" directed="false" shadow="false" column="31969" shadowCol="50092" srcRow="5443" trgRow="1685" color="EX-blue-magenta" />
    <link srcID="11014" trgID="8455" rel="pRr" directed="false" shadow="false" column="31970" shadowCol="50093" srcRow="5444" trgRow="1685" color="EX-yellow-green" />
    <link srcID="13419" trgID="8455" rel="pRr" directed="false" shadow="false" column="31971" shadowCol="50094" srcRow="5445" trgRow="1685" color="EX-magenta" />
    <link srcID="10688" trgID="10032" rel="pRr" directed="false" shadow="false" column="31972" shadowCol="50095" srcRow="3499" trgRow="1686" color="EX-green" />
    <link srcID="10678" trgID="10032" rel="pRr" directed="false" shadow="false" column="31973" shadowCol="50096" srcRow="3544" trgRow="1686" color="EX-yellow" />
    <link srcID="11703" trgID="10032" rel="pRr" directed="false" shadow="false" column="31974" shadowCol="50097" srcRow="3586" trgRow="1686" color="EX-purple" />
    <link srcID="10032" trgID="11884" rel="pRr" directed="false" shadow="false" column="31975" shadowCol="50098" srcRow="1686" trgRow="3588" color="EX-dark-purple" />
    <link srcID="10032" trgID="11852" rel="pRr" directed="false" shadow="false" column="31976" shadowCol="50099" srcRow="1686" trgRow="3844" color="EX-dark-red" />
    <link srcID="10032" trgID="11171" rel="pRr" directed="false" shadow="false" column="31977" shadowCol="50100" srcRow="1686" trgRow="3894" color="EX-pale-green" />
    <link srcID="12304" trgID="10032" rel="pRr" directed="false" shadow="false" column="31978" shadowCol="50101" srcRow="4021" trgRow="1686" color="EX-pale-blue" />
    <link srcID="10032" trgID="11525" rel="pRr" directed="false" shadow="false" column="31979" shadowCol="50102" srcRow="1686" trgRow="4027" color="EX-dark-tan" />
    <link srcID="10973" trgID="8359" rel="pRr" directed="false" shadow="false" column="31980" shadowCol="50103" srcRow="3500" trgRow="1687" color="EX-pale-blue-magenta" />
    <link srcID="12251" trgID="8359" rel="pRr" directed="false" shadow="false" column="31981" shadowCol="50104" srcRow="3526" trgRow="1687" color="EX-pale-yellow orange" />
    <link srcID="12253" trgID="8359" rel="pRr" directed="false" shadow="false" column="31982" shadowCol="50105" srcRow="3558" trgRow="1687" color="EX-medium-magenta" />
    <link srcID="8359" trgID="11232" rel="pRr" directed="false" shadow="false" column="31983" shadowCol="50106" srcRow="1687" trgRow="3639" color="EX-pale-red" />
    <link srcID="11013" trgID="8359" rel="pRr" directed="false" shadow="false" column="31984" shadowCol="50107" srcRow="3649" trgRow="1687" color="EX-pale-cyan" />
    <link srcID="10947" trgID="8359" rel="pRr" directed="false" shadow="false" column="31985" shadowCol="50108" srcRow="3669" trgRow="1687" color="EX-pale-yellow-green" />
    <link srcID="10641" trgID="8359" rel="pRr" directed="false" shadow="false" column="31986" shadowCol="50109" srcRow="3760" trgRow="1687" color="EX-pale-purple" />
    <link srcID="12834" trgID="8359" rel="pRr" directed="false" shadow="false" column="31987" shadowCol="50110" srcRow="3785" trgRow="1687" color="EX-pale-magenta" />
    <link srcID="8359" trgID="13012" rel="pRr" directed="false" shadow="false" column="31988" shadowCol="50111" srcRow="1687" trgRow="3810" color="EX-pale-red-orange" />
    <link srcID="11028" trgID="8359" rel="pRr" directed="false" shadow="false" column="31989" shadowCol="50112" srcRow="3821" trgRow="1687" color="EX-blue" />
    <link srcID="8359" trgID="11231" rel="pRr" directed="false" shadow="false" column="31990" shadowCol="50113" srcRow="1687" trgRow="3862" color="EX-orange" />
    <link srcID="8359" trgID="13258" rel="pRr" directed="false" shadow="false" column="31991" shadowCol="50114" srcRow="1687" trgRow="3915" color="EX-dark-cyan" />
    <link srcID="8359" trgID="11099" rel="pRr" directed="false" shadow="false" column="31992" shadowCol="50115" srcRow="1687" trgRow="3954" color="EX-red" />
    <link srcID="11201" trgID="8359" rel="pRr" directed="false" shadow="false" column="31993" shadowCol="50116" srcRow="4008" trgRow="1687" color="EX-dark-orange" />
    <link srcID="8359" trgID="13101" rel="pRr" directed="false" shadow="false" column="31994" shadowCol="50117" srcRow="1687" trgRow="4009" color="EX-dark-gray-purple" />
    <link srcID="11663" trgID="8359" rel="pRr" directed="false" shadow="false" column="31995" shadowCol="50118" srcRow="4049" trgRow="1687" color="EX-cyan" />
    <link srcID="8359" trgID="10837" rel="pRr" directed="false" shadow="false" column="31996" shadowCol="50119" srcRow="1687" trgRow="4229" color="EX-yellow-orange" />
    <link srcID="8359" trgID="13000" rel="pRr" directed="false" shadow="false" column="31997" shadowCol="50120" srcRow="1687" trgRow="4270" color="EX-pure-blue" />
    <link srcID="11039" trgID="8359" rel="pRr" directed="false" shadow="false" column="31998" shadowCol="50121" srcRow="4281" trgRow="1687" color="EX-dark-yellow-green" />
    <link srcID="13202" trgID="8359" rel="pRr" directed="false" shadow="false" column="31999" shadowCol="50122" srcRow="4436" trgRow="1687" color="EX-dark-magenta" />
    <link srcID="8359" trgID="13524" rel="pRr" directed="false" shadow="false" column="32000" shadowCol="50123" srcRow="1687" trgRow="5109" color="EX-dark-green" />
    <link srcID="8359" trgID="11128" rel="pRr" directed="false" shadow="false" column="32001" shadowCol="50124" srcRow="1687" trgRow="5163" color="EX-blue-magenta" />
    <link srcID="8359" trgID="12487" rel="pRr" directed="false" shadow="false" column="32002" shadowCol="50125" srcRow="1687" trgRow="5260" color="EX-yellow-green" />
    <link srcID="8359" trgID="12523" rel="pRr" directed="false" shadow="false" column="32003" shadowCol="50126" srcRow="1687" trgRow="5446" color="EX-magenta" />
    <link srcID="8359" trgID="11120" rel="pRr" directed="false" shadow="false" column="32004" shadowCol="50127" srcRow="1687" trgRow="5447" color="EX-green" />
    <link srcID="8359" trgID="11072" rel="pRr" directed="false" shadow="false" column="32005" shadowCol="50128" srcRow="1687" trgRow="5448" color="EX-yellow" />
    <link srcID="10688" trgID="9767" rel="pRr" directed="false" shadow="false" column="32006" shadowCol="50129" srcRow="3499" trgRow="1688" color="EX-purple" />
    <link srcID="10973" trgID="9767" rel="pRr" directed="false" shadow="false" column="32007" shadowCol="50130" srcRow="3500" trgRow="1688" color="EX-dark-purple" />
    <link srcID="10711" trgID="9767" rel="pRr" directed="false" shadow="false" column="32008" shadowCol="50131" srcRow="3501" trgRow="1688" color="EX-dark-red" />
    <link srcID="11034" trgID="9767" rel="pRr" directed="false" shadow="false" column="32009" shadowCol="50132" srcRow="3503" trgRow="1688" color="EX-pale-green" />
    <link srcID="11687" trgID="9767" rel="pRr" directed="false" shadow="false" column="32010" shadowCol="50133" srcRow="3519" trgRow="1688" color="EX-pale-blue" />
    <link srcID="10817" trgID="9767" rel="pRr" directed="false" shadow="false" column="32011" shadowCol="50134" srcRow="3910" trgRow="1688" color="EX-dark-tan" />
    <link srcID="9767" trgID="11811" rel="pRr" directed="false" shadow="false" column="32012" shadowCol="50135" srcRow="1688" trgRow="3930" color="EX-pale-blue-magenta" />
    <link srcID="9767" trgID="14011" rel="pRr" directed="false" shadow="false" column="32013" shadowCol="50136" srcRow="1688" trgRow="3989" color="EX-pale-yellow orange" />
    <link srcID="9767" trgID="11112" rel="pRr" directed="false" shadow="false" column="32014" shadowCol="50137" srcRow="1688" trgRow="4000" color="EX-medium-magenta" />
    <link srcID="12946" trgID="9767" rel="pRr" directed="false" shadow="false" column="32015" shadowCol="50138" srcRow="4002" trgRow="1688" color="EX-pale-red" />
    <link srcID="12839" trgID="9767" rel="pRr" directed="false" shadow="false" column="32016" shadowCol="50139" srcRow="4077" trgRow="1688" color="EX-pale-cyan" />
    <link srcID="10749" trgID="9767" rel="pRr" directed="false" shadow="false" column="32017" shadowCol="50140" srcRow="4078" trgRow="1688" color="EX-pale-yellow-green" />
    <link srcID="9767" trgID="11887" rel="pRr" directed="false" shadow="false" column="32018" shadowCol="50141" srcRow="1688" trgRow="4228" color="EX-pale-purple" />
    <link srcID="10733" trgID="9767" rel="pRr" directed="false" shadow="false" column="32019" shadowCol="50142" srcRow="4466" trgRow="1688" color="EX-pale-magenta" />
    <link srcID="11973" trgID="9767" rel="pRr" directed="false" shadow="false" column="32020" shadowCol="50143" srcRow="4703" trgRow="1688" color="EX-pale-red-orange" />
    <link srcID="12360" trgID="9767" rel="pRr" directed="false" shadow="false" column="32021" shadowCol="50144" srcRow="4705" trgRow="1688" color="EX-blue" />
    <link srcID="11686" trgID="9767" rel="pRr" directed="false" shadow="false" column="32022" shadowCol="50145" srcRow="4739" trgRow="1688" color="EX-orange" />
    <link srcID="9767" trgID="13529" rel="pRr" directed="false" shadow="false" column="32023" shadowCol="50146" srcRow="1688" trgRow="4964" color="EX-dark-cyan" />
    <link srcID="9767" trgID="11259" rel="pRr" directed="false" shadow="false" column="32024" shadowCol="50147" srcRow="1688" trgRow="4982" color="EX-red" />
    <link srcID="10986" trgID="8705" rel="pRr" directed="false" shadow="false" column="32025" shadowCol="50148" srcRow="3530" trgRow="1689" color="EX-dark-orange" />
    <link srcID="8705" trgID="12379" rel="pRr" directed="false" shadow="false" column="32026" shadowCol="50149" srcRow="1689" trgRow="3904" color="EX-dark-gray-purple" />
    <link srcID="11721" trgID="8705" rel="pRr" directed="false" shadow="false" column="32027" shadowCol="50150" srcRow="4103" trgRow="1689" color="EX-cyan" />
    <link srcID="12348" trgID="8705" rel="pRr" directed="false" shadow="false" column="32028" shadowCol="50151" srcRow="4727" trgRow="1689" color="EX-yellow-orange" />
    <link srcID="9275" trgID="10688" rel="pRr" directed="false" shadow="false" column="32029" shadowCol="50152" srcRow="1690" trgRow="3499" color="EX-pure-blue" />
    <link srcID="10973" trgID="9275" rel="pRr" directed="false" shadow="false" column="32030" shadowCol="50153" srcRow="3500" trgRow="1690" color="EX-dark-yellow-green" />
    <link srcID="12768" trgID="9275" rel="pRr" directed="false" shadow="false" column="32031" shadowCol="50154" srcRow="3502" trgRow="1690" color="EX-dark-magenta" />
    <link srcID="11367" trgID="9275" rel="pRr" directed="false" shadow="false" column="32032" shadowCol="50155" srcRow="3505" trgRow="1690" color="EX-dark-green" />
    <link srcID="12021" trgID="9275" rel="pRr" directed="false" shadow="false" column="32033" shadowCol="50156" srcRow="3510" trgRow="1690" color="EX-blue-magenta" />
    <link srcID="9275" trgID="12765" rel="pRr" directed="false" shadow="false" column="32034" shadowCol="50157" srcRow="1690" trgRow="3513" color="EX-yellow-green" />
    <link srcID="9275" trgID="10969" rel="pRr" directed="false" shadow="false" column="32035" shadowCol="50158" srcRow="1690" trgRow="3514" color="EX-magenta" />
    <link srcID="9275" trgID="10637" rel="pRr" directed="false" shadow="false" column="32036" shadowCol="50159" srcRow="1690" trgRow="3529" color="EX-green" />
    <link srcID="10678" trgID="9275" rel="pRr" directed="false" shadow="false" column="32037" shadowCol="50160" srcRow="3544" trgRow="1690" color="EX-yellow" />
    <link srcID="9275" trgID="13182" rel="pRr" directed="false" shadow="false" column="32038" shadowCol="50161" srcRow="1690" trgRow="3559" color="EX-purple" />
    <link srcID="13195" trgID="9275" rel="pRr" directed="false" shadow="false" column="32039" shadowCol="50162" srcRow="3738" trgRow="1690" color="EX-dark-purple" />
    <link srcID="13956" trgID="9275" rel="pRr" directed="false" shadow="false" column="32040" shadowCol="50163" srcRow="3775" trgRow="1690" color="EX-dark-red" />
    <link srcID="9275" trgID="12334" rel="pRr" directed="false" shadow="false" column="32041" shadowCol="50164" srcRow="1690" trgRow="3792" color="EX-pale-green" />
    <link srcID="9275" trgID="12124" rel="pRr" directed="false" shadow="false" column="32042" shadowCol="50165" srcRow="1690" trgRow="3870" color="EX-pale-blue" />
    <link srcID="9275" trgID="12379" rel="pRr" directed="false" shadow="false" column="32043" shadowCol="50166" srcRow="1690" trgRow="3904" color="EX-dark-tan" />
    <link srcID="14014" trgID="9275" rel="pRr" directed="false" shadow="false" column="32044" shadowCol="50167" srcRow="3973" trgRow="1690" color="EX-pale-blue-magenta" />
    <link srcID="9275" trgID="11960" rel="pRr" directed="false" shadow="false" column="32045" shadowCol="50168" srcRow="1690" trgRow="3988" color="EX-pale-yellow orange" />
    <link srcID="9275" trgID="12350" rel="pRr" directed="false" shadow="false" column="32046" shadowCol="50169" srcRow="1690" trgRow="4029" color="EX-medium-magenta" />
    <link srcID="10744" trgID="9275" rel="pRr" directed="false" shadow="false" column="32047" shadowCol="50170" srcRow="4047" trgRow="1690" color="EX-pale-red" />
    <link srcID="9275" trgID="11222" rel="pRr" directed="false" shadow="false" column="32048" shadowCol="50171" srcRow="1690" trgRow="4093" color="EX-pale-cyan" />
    <link srcID="11185" trgID="9275" rel="pRr" directed="false" shadow="false" column="32049" shadowCol="50172" srcRow="4111" trgRow="1690" color="EX-pale-yellow-green" />
    <link srcID="9275" trgID="11887" rel="pRr" directed="false" shadow="false" column="32050" shadowCol="50173" srcRow="1690" trgRow="4228" color="EX-pale-purple" />
    <link srcID="9275" trgID="13850" rel="pRr" directed="false" shadow="false" column="32051" shadowCol="50174" srcRow="1690" trgRow="4239" color="EX-pale-magenta" />
    <link srcID="9275" trgID="11158" rel="pRr" directed="false" shadow="false" column="32052" shadowCol="50175" srcRow="1690" trgRow="4289" color="EX-pale-red-orange" />
    <link srcID="9275" trgID="12005" rel="pRr" directed="false" shadow="false" column="32053" shadowCol="50176" srcRow="1690" trgRow="4379" color="EX-blue" />
    <link srcID="9275" trgID="13434" rel="pRr" directed="false" shadow="false" column="32054" shadowCol="50177" srcRow="1690" trgRow="4585" color="EX-orange" />
    <link srcID="9275" trgID="12096" rel="pRr" directed="false" shadow="false" column="32055" shadowCol="50178" srcRow="1690" trgRow="4707" color="EX-dark-cyan" />
    <link srcID="13931" trgID="9275" rel="pRr" directed="false" shadow="false" column="32056" shadowCol="50179" srcRow="4708" trgRow="1690" color="EX-red" />
    <link srcID="9275" trgID="12748" rel="pRr" directed="false" shadow="false" column="32057" shadowCol="50180" srcRow="1690" trgRow="4709" color="EX-dark-orange" />
    <link srcID="11209" trgID="9275" rel="pRr" directed="false" shadow="false" column="32058" shadowCol="50181" srcRow="4710" trgRow="1690" color="EX-dark-gray-purple" />
    <link srcID="9275" trgID="10852" rel="pRr" directed="false" shadow="false" column="32059" shadowCol="50182" srcRow="1690" trgRow="4713" color="EX-cyan" />
    <link srcID="9275" trgID="11152" rel="pRr" directed="false" shadow="false" column="32060" shadowCol="50183" srcRow="1690" trgRow="4746" color="EX-yellow-orange" />
    <link srcID="9275" trgID="11080" rel="pRr" directed="false" shadow="false" column="32061" shadowCol="50184" srcRow="1690" trgRow="4852" color="EX-pure-blue" />
    <link srcID="11996" trgID="9275" rel="pRr" directed="false" shadow="false" column="32062" shadowCol="50185" srcRow="4863" trgRow="1690" color="EX-dark-yellow-green" />
    <link srcID="13955" trgID="9275" rel="pRr" directed="false" shadow="false" column="32063" shadowCol="50186" srcRow="5449" trgRow="1690" color="EX-dark-magenta" />
    <link srcID="10973" trgID="9833" rel="pRr" directed="false" shadow="false" column="32064" shadowCol="50187" srcRow="3500" trgRow="1691" color="EX-dark-green" />
    <link srcID="9833" trgID="11943" rel="pRr" directed="false" shadow="false" column="32065" shadowCol="50188" srcRow="1691" trgRow="3548" color="EX-blue-magenta" />
    <link srcID="9833" trgID="11893" rel="pRr" directed="false" shadow="false" column="32066" shadowCol="50189" srcRow="1691" trgRow="3561" color="EX-yellow-green" />
    <link srcID="9833" trgID="11408" rel="pRr" directed="false" shadow="false" column="32067" shadowCol="50190" srcRow="1691" trgRow="3609" color="EX-magenta" />
    <link srcID="11947" trgID="9833" rel="pRr" directed="false" shadow="false" column="32068" shadowCol="50191" srcRow="3872" trgRow="1691" color="EX-green" />
    <link srcID="9833" trgID="11620" rel="pRr" directed="false" shadow="false" column="32069" shadowCol="50192" srcRow="1691" trgRow="3963" color="EX-yellow" />
    <link srcID="9833" trgID="11203" rel="pRr" directed="false" shadow="false" column="32070" shadowCol="50193" srcRow="1691" trgRow="4086" color="EX-purple" />
    <link srcID="13994" trgID="9833" rel="pRr" directed="false" shadow="false" column="32071" shadowCol="50194" srcRow="4090" trgRow="1691" color="EX-dark-purple" />
    <link srcID="11185" trgID="9833" rel="pRr" directed="false" shadow="false" column="32072" shadowCol="50195" srcRow="4111" trgRow="1691" color="EX-dark-red" />
    <link srcID="9833" trgID="13850" rel="pRr" directed="false" shadow="false" column="32073" shadowCol="50196" srcRow="1691" trgRow="4239" color="EX-pale-green" />
    <link srcID="9833" trgID="11869" rel="pRr" directed="false" shadow="false" column="32074" shadowCol="50197" srcRow="1691" trgRow="4271" color="EX-pale-blue" />
    <link srcID="9833" trgID="11158" rel="pRr" directed="false" shadow="false" column="32075" shadowCol="50198" srcRow="1691" trgRow="4289" color="EX-dark-tan" />
    <link srcID="13202" trgID="9833" rel="pRr" directed="false" shadow="false" column="32076" shadowCol="50199" srcRow="4436" trgRow="1691" color="EX-pale-blue-magenta" />
    <link srcID="9833" trgID="11999" rel="pRr" directed="false" shadow="false" column="32077" shadowCol="50200" srcRow="1691" trgRow="4549" color="EX-pale-yellow orange" />
    <link srcID="12808" trgID="9833" rel="pRr" directed="false" shadow="false" column="32078" shadowCol="50201" srcRow="4566" trgRow="1691" color="EX-medium-magenta" />
    <link srcID="9833" trgID="12939" rel="pRr" directed="false" shadow="false" column="32079" shadowCol="50202" srcRow="1691" trgRow="4578" color="EX-pale-red" />
    <link srcID="9833" trgID="11803" rel="pRr" directed="false" shadow="false" column="32080" shadowCol="50203" srcRow="1691" trgRow="4695" color="EX-pale-cyan" />
    <link srcID="9833" trgID="10855" rel="pRr" directed="false" shadow="false" column="32081" shadowCol="50204" srcRow="1691" trgRow="4706" color="EX-pale-yellow-green" />
    <link srcID="9833" trgID="12096" rel="pRr" directed="false" shadow="false" column="32082" shadowCol="50205" srcRow="1691" trgRow="4707" color="EX-pale-purple" />
    <link srcID="13931" trgID="9833" rel="pRr" directed="false" shadow="false" column="32083" shadowCol="50206" srcRow="4708" trgRow="1691" color="EX-pale-magenta" />
    <link srcID="11209" trgID="9833" rel="pRr" directed="false" shadow="false" column="32084" shadowCol="50207" srcRow="4710" trgRow="1691" color="EX-pale-red-orange" />
    <link srcID="9833" trgID="10852" rel="pRr" directed="false" shadow="false" column="32085" shadowCol="50208" srcRow="1691" trgRow="4713" color="EX-blue" />
    <link srcID="9833" trgID="11150" rel="pRr" directed="false" shadow="false" column="32086" shadowCol="50209" srcRow="1691" trgRow="4714" color="EX-orange" />
    <link srcID="12398" trgID="9833" rel="pRr" directed="false" shadow="false" column="32087" shadowCol="50210" srcRow="4715" trgRow="1691" color="EX-dark-cyan" />
    <link srcID="9833" trgID="11152" rel="pRr" directed="false" shadow="false" column="32088" shadowCol="50211" srcRow="1691" trgRow="4746" color="EX-red" />
    <link srcID="9833" trgID="11954" rel="pRr" directed="false" shadow="false" column="32089" shadowCol="50212" srcRow="1691" trgRow="4833" color="EX-dark-orange" />
    <link srcID="12822" trgID="9833" rel="pRr" directed="false" shadow="false" column="32090" shadowCol="50213" srcRow="4924" trgRow="1691" color="EX-dark-gray-purple" />
    <link srcID="9833" trgID="12147" rel="pRr" directed="false" shadow="false" column="32091" shadowCol="50214" srcRow="1691" trgRow="5450" color="EX-cyan" />
    <link srcID="10688" trgID="8363" rel="pRr" directed="false" shadow="false" column="32092" shadowCol="50215" srcRow="3499" trgRow="1692" color="EX-yellow-orange" />
    <link srcID="10973" trgID="8363" rel="pRr" directed="false" shadow="false" column="32093" shadowCol="50216" srcRow="3500" trgRow="1692" color="EX-pure-blue" />
    <link srcID="10711" trgID="8363" rel="pRr" directed="false" shadow="false" column="32094" shadowCol="50217" srcRow="3501" trgRow="1692" color="EX-dark-yellow-green" />
    <link srcID="11814" trgID="8363" rel="pRr" directed="false" shadow="false" column="32095" shadowCol="50218" srcRow="3518" trgRow="1692" color="EX-dark-magenta" />
    <link srcID="11687" trgID="8363" rel="pRr" directed="false" shadow="false" column="32096" shadowCol="50219" srcRow="3519" trgRow="1692" color="EX-dark-green" />
    <link srcID="10678" trgID="8363" rel="pRr" directed="false" shadow="false" column="32097" shadowCol="50220" srcRow="3544" trgRow="1692" color="EX-blue-magenta" />
    <link srcID="8363" trgID="11893" rel="pRr" directed="false" shadow="false" column="32098" shadowCol="50221" srcRow="1692" trgRow="3561" color="EX-yellow-green" />
    <link srcID="11703" trgID="8363" rel="pRr" directed="false" shadow="false" column="32099" shadowCol="50222" srcRow="3586" trgRow="1692" color="EX-magenta" />
    <link srcID="8363" trgID="11408" rel="pRr" directed="false" shadow="false" column="32100" shadowCol="50223" srcRow="1692" trgRow="3609" color="EX-green" />
    <link srcID="8363" trgID="12839" rel="pRr" directed="false" shadow="false" column="32101" shadowCol="50224" srcRow="1692" trgRow="4077" color="EX-yellow" />
    <link srcID="8363" trgID="11203" rel="pRr" directed="false" shadow="false" column="32102" shadowCol="50225" srcRow="1692" trgRow="4086" color="EX-purple" />
    <link srcID="13994" trgID="8363" rel="pRr" directed="false" shadow="false" column="32103" shadowCol="50226" srcRow="4090" trgRow="1692" color="EX-dark-purple" />
    <link srcID="8363" trgID="11222" rel="pRr" directed="false" shadow="false" column="32104" shadowCol="50227" srcRow="1692" trgRow="4093" color="EX-dark-red" />
    <link srcID="11185" trgID="8363" rel="pRr" directed="false" shadow="false" column="32105" shadowCol="50228" srcRow="4111" trgRow="1692" color="EX-pale-green" />
    <link srcID="10732" trgID="8363" rel="pRr" directed="false" shadow="false" column="32106" shadowCol="50229" srcRow="4125" trgRow="1692" color="EX-pale-blue" />
    <link srcID="12788" trgID="8363" rel="pRr" directed="false" shadow="false" column="32107" shadowCol="50230" srcRow="4223" trgRow="1692" color="EX-dark-tan" />
    <link srcID="8363" trgID="13850" rel="pRr" directed="false" shadow="false" column="32108" shadowCol="50231" srcRow="1692" trgRow="4239" color="EX-pale-blue-magenta" />
    <link srcID="8363" trgID="11158" rel="pRr" directed="false" shadow="false" column="32109" shadowCol="50232" srcRow="1692" trgRow="4289" color="EX-pale-yellow orange" />
    <link srcID="13202" trgID="8363" rel="pRr" directed="false" shadow="false" column="32110" shadowCol="50233" srcRow="4436" trgRow="1692" color="EX-medium-magenta" />
    <link srcID="8363" trgID="11803" rel="pRr" directed="false" shadow="false" column="32111" shadowCol="50234" srcRow="1692" trgRow="4695" color="EX-pale-red" />
    <link srcID="8363" trgID="12096" rel="pRr" directed="false" shadow="false" column="32112" shadowCol="50235" srcRow="1692" trgRow="4707" color="EX-pale-cyan" />
    <link srcID="8363" trgID="12748" rel="pRr" directed="false" shadow="false" column="32113" shadowCol="50236" srcRow="1692" trgRow="4709" color="EX-pale-yellow-green" />
    <link srcID="11209" trgID="8363" rel="pRr" directed="false" shadow="false" column="32114" shadowCol="50237" srcRow="4710" trgRow="1692" color="EX-pale-purple" />
    <link srcID="8363" trgID="10852" rel="pRr" directed="false" shadow="false" column="32115" shadowCol="50238" srcRow="1692" trgRow="4713" color="EX-pale-magenta" />
    <link srcID="8363" trgID="11150" rel="pRr" directed="false" shadow="false" column="32116" shadowCol="50239" srcRow="1692" trgRow="4714" color="EX-pale-red-orange" />
    <link srcID="12398" trgID="8363" rel="pRr" directed="false" shadow="false" column="32117" shadowCol="50240" srcRow="4715" trgRow="1692" color="EX-blue" />
    <link srcID="12381" trgID="8363" rel="pRr" directed="false" shadow="false" column="32118" shadowCol="50241" srcRow="4716" trgRow="1692" color="EX-orange" />
    <link srcID="8363" trgID="11546" rel="pRr" directed="false" shadow="false" column="32119" shadowCol="50242" srcRow="1692" trgRow="4717" color="EX-dark-cyan" />
    <link srcID="8363" trgID="11152" rel="pRr" directed="false" shadow="false" column="32120" shadowCol="50243" srcRow="1692" trgRow="4746" color="EX-red" />
    <link srcID="11238" trgID="8363" rel="pRr" directed="false" shadow="false" column="32121" shadowCol="50244" srcRow="4748" trgRow="1692" color="EX-dark-orange" />
    <link srcID="8363" trgID="11954" rel="pRr" directed="false" shadow="false" column="32122" shadowCol="50245" srcRow="1692" trgRow="4833" color="EX-dark-gray-purple" />
    <link srcID="12822" trgID="8363" rel="pRr" directed="false" shadow="false" column="32123" shadowCol="50246" srcRow="4924" trgRow="1692" color="EX-cyan" />
    <link srcID="8363" trgID="12191" rel="pRr" directed="false" shadow="false" column="32124" shadowCol="50247" srcRow="1692" trgRow="5439" color="EX-yellow-orange" />
    <link srcID="8363" trgID="12147" rel="pRr" directed="false" shadow="false" column="32125" shadowCol="50248" srcRow="1692" trgRow="5450" color="EX-pure-blue" />
    <link srcID="8371" trgID="10688" rel="pRr" directed="false" shadow="false" column="32126" shadowCol="50249" srcRow="1693" trgRow="3499" color="EX-dark-yellow-green" />
    <link srcID="8371" trgID="11814" rel="pRr" directed="false" shadow="false" column="32127" shadowCol="50250" srcRow="1693" trgRow="3518" color="EX-dark-magenta" />
    <link srcID="8371" trgID="13230" rel="pRr" directed="false" shadow="false" column="32128" shadowCol="50251" srcRow="1693" trgRow="3540" color="EX-dark-green" />
    <link srcID="8371" trgID="11408" rel="pRr" directed="false" shadow="false" column="32129" shadowCol="50252" srcRow="1693" trgRow="3609" color="EX-blue-magenta" />
    <link srcID="8371" trgID="11020" rel="pRr" directed="false" shadow="false" column="32130" shadowCol="50253" srcRow="1693" trgRow="3614" color="EX-yellow-green" />
    <link srcID="8371" trgID="10655" rel="pRr" directed="false" shadow="false" column="32131" shadowCol="50254" srcRow="1693" trgRow="3754" color="EX-magenta" />
    <link srcID="8371" trgID="11620" rel="pRr" directed="false" shadow="false" column="32132" shadowCol="50255" srcRow="1693" trgRow="3963" color="EX-green" />
    <link srcID="8371" trgID="13840" rel="pRr" directed="false" shadow="false" column="32133" shadowCol="50256" srcRow="1693" trgRow="4050" color="EX-yellow" />
    <link srcID="8371" trgID="11203" rel="pRr" directed="false" shadow="false" column="32134" shadowCol="50257" srcRow="1693" trgRow="4086" color="EX-purple" />
    <link srcID="8371" trgID="11222" rel="pRr" directed="false" shadow="false" column="32135" shadowCol="50258" srcRow="1693" trgRow="4093" color="EX-dark-purple" />
    <link srcID="8371" trgID="12825" rel="pRr" directed="false" shadow="false" column="32136" shadowCol="50259" srcRow="1693" trgRow="4112" color="EX-dark-red" />
    <link srcID="8371" trgID="11221" rel="pRr" directed="false" shadow="false" column="32137" shadowCol="50260" srcRow="1693" trgRow="4148" color="EX-pale-green" />
    <link srcID="8371" trgID="11869" rel="pRr" directed="false" shadow="false" column="32138" shadowCol="50261" srcRow="1693" trgRow="4271" color="EX-pale-blue" />
    <link srcID="8371" trgID="11158" rel="pRr" directed="false" shadow="false" column="32139" shadowCol="50262" srcRow="1693" trgRow="4289" color="EX-dark-tan" />
    <link srcID="8371" trgID="12927" rel="pRr" directed="false" shadow="false" column="32140" shadowCol="50263" srcRow="1693" trgRow="4353" color="EX-pale-blue-magenta" />
    <link srcID="8371" trgID="12005" rel="pRr" directed="false" shadow="false" column="32141" shadowCol="50264" srcRow="1693" trgRow="4379" color="EX-pale-yellow orange" />
    <link srcID="8371" trgID="13520" rel="pRr" directed="false" shadow="false" column="32142" shadowCol="50265" srcRow="1693" trgRow="4414" color="EX-medium-magenta" />
    <link srcID="13202" trgID="8371" rel="pRr" directed="false" shadow="false" column="32143" shadowCol="50266" srcRow="4436" trgRow="1693" color="EX-pale-red" />
    <link srcID="8371" trgID="12562" rel="pRr" directed="false" shadow="false" column="32144" shadowCol="50267" srcRow="1693" trgRow="4461" color="EX-pale-cyan" />
    <link srcID="8371" trgID="12096" rel="pRr" directed="false" shadow="false" column="32145" shadowCol="50268" srcRow="1693" trgRow="4707" color="EX-pale-yellow-green" />
    <link srcID="13931" trgID="8371" rel="pRr" directed="false" shadow="false" column="32146" shadowCol="50269" srcRow="4708" trgRow="1693" color="EX-pale-purple" />
    <link srcID="8371" trgID="12748" rel="pRr" directed="false" shadow="false" column="32147" shadowCol="50270" srcRow="1693" trgRow="4709" color="EX-pale-magenta" />
    <link srcID="8371" trgID="11546" rel="pRr" directed="false" shadow="false" column="32148" shadowCol="50271" srcRow="1693" trgRow="4717" color="EX-pale-red-orange" />
    <link srcID="8371" trgID="11152" rel="pRr" directed="false" shadow="false" column="32149" shadowCol="50272" srcRow="1693" trgRow="4746" color="EX-blue" />
    <link srcID="8371" trgID="12814" rel="pRr" directed="false" shadow="false" column="32150" shadowCol="50273" srcRow="1693" trgRow="4747" color="EX-orange" />
    <link srcID="11143" trgID="8371" rel="pRr" directed="false" shadow="false" column="32151" shadowCol="50274" srcRow="4853" trgRow="1693" color="EX-dark-cyan" />
    <link srcID="8371" trgID="12629" rel="pRr" directed="false" shadow="false" column="32152" shadowCol="50275" srcRow="1693" trgRow="4877" color="EX-red" />
    <link srcID="8371" trgID="11564" rel="pRr" directed="false" shadow="false" column="32153" shadowCol="50276" srcRow="1693" trgRow="5117" color="EX-dark-orange" />
    <link srcID="8371" trgID="12752" rel="pRr" directed="false" shadow="false" column="32154" shadowCol="50277" srcRow="1693" trgRow="5159" color="EX-dark-gray-purple" />
    <link srcID="8371" trgID="10839" rel="pRr" directed="false" shadow="false" column="32155" shadowCol="50278" srcRow="1693" trgRow="5398" color="EX-cyan" />
    <link srcID="8371" trgID="12190" rel="pRr" directed="false" shadow="false" column="32156" shadowCol="50279" srcRow="1693" trgRow="5451" color="EX-yellow-orange" />
    <link srcID="10973" trgID="9995" rel="pRr" directed="false" shadow="false" column="32157" shadowCol="50280" srcRow="3500" trgRow="1694" color="EX-pure-blue" />
    <link srcID="12783" trgID="9995" rel="pRr" directed="false" shadow="false" column="32158" shadowCol="50281" srcRow="3568" trgRow="1694" color="EX-dark-yellow-green" />
    <link srcID="13107" trgID="9995" rel="pRr" directed="false" shadow="false" column="32159" shadowCol="50282" srcRow="3613" trgRow="1694" color="EX-dark-magenta" />
    <link srcID="13090" trgID="9995" rel="pRr" directed="false" shadow="false" column="32160" shadowCol="50283" srcRow="3673" trgRow="1694" color="EX-dark-green" />
    <link srcID="11063" trgID="9995" rel="pRr" directed="false" shadow="false" column="32161" shadowCol="50284" srcRow="3696" trgRow="1694" color="EX-blue-magenta" />
    <link srcID="13096" trgID="9995" rel="pRr" directed="false" shadow="false" column="32162" shadowCol="50285" srcRow="3697" trgRow="1694" color="EX-yellow-green" />
    <link srcID="12852" trgID="9995" rel="pRr" directed="false" shadow="false" column="32163" shadowCol="50286" srcRow="3923" trgRow="1694" color="EX-magenta" />
    <link srcID="11203" trgID="9995" rel="pRr" directed="false" shadow="false" column="32164" shadowCol="50287" srcRow="4086" trgRow="1694" color="EX-green" />
    <link srcID="11222" trgID="9995" rel="pRr" directed="false" shadow="false" column="32165" shadowCol="50288" srcRow="4093" trgRow="1694" color="EX-yellow" />
    <link srcID="11185" trgID="9995" rel="pRr" directed="false" shadow="false" column="32166" shadowCol="50289" srcRow="4111" trgRow="1694" color="EX-purple" />
    <link srcID="13850" trgID="9995" rel="pRr" directed="false" shadow="false" column="32167" shadowCol="50290" srcRow="4239" trgRow="1694" color="EX-dark-purple" />
    <link srcID="11885" trgID="9995" rel="pRr" directed="false" shadow="false" column="32168" shadowCol="50291" srcRow="4340" trgRow="1694" color="EX-dark-red" />
    <link srcID="13202" trgID="9995" rel="pRr" directed="false" shadow="false" column="32169" shadowCol="50292" srcRow="4436" trgRow="1694" color="EX-pale-green" />
    <link srcID="13780" trgID="9995" rel="pRr" directed="false" shadow="false" column="32170" shadowCol="50293" srcRow="4514" trgRow="1694" color="EX-pale-blue" />
    <link srcID="12096" trgID="9995" rel="pRr" directed="false" shadow="false" column="32171" shadowCol="50294" srcRow="4707" trgRow="1694" color="EX-dark-tan" />
    <link srcID="13931" trgID="9995" rel="pRr" directed="false" shadow="false" column="32172" shadowCol="50295" srcRow="4708" trgRow="1694" color="EX-pale-blue-magenta" />
    <link srcID="12748" trgID="9995" rel="pRr" directed="false" shadow="false" column="32173" shadowCol="50296" srcRow="4709" trgRow="1694" color="EX-pale-yellow orange" />
    <link srcID="11209" trgID="9995" rel="pRr" directed="false" shadow="false" column="32174" shadowCol="50297" srcRow="4710" trgRow="1694" color="EX-medium-magenta" />
    <link srcID="10852" trgID="9995" rel="pRr" directed="false" shadow="false" column="32175" shadowCol="50298" srcRow="4713" trgRow="1694" color="EX-pale-red" />
    <link srcID="11150" trgID="9995" rel="pRr" directed="false" shadow="false" column="32176" shadowCol="50299" srcRow="4714" trgRow="1694" color="EX-pale-cyan" />
    <link srcID="11152" trgID="9995" rel="pRr" directed="false" shadow="false" column="32177" shadowCol="50300" srcRow="4746" trgRow="1694" color="EX-pale-yellow-green" />
    <link srcID="11080" trgID="9995" rel="pRr" directed="false" shadow="false" column="32178" shadowCol="50301" srcRow="4852" trgRow="1694" color="EX-pale-purple" />
    <link srcID="12052" trgID="9995" rel="pRr" directed="false" shadow="false" column="32179" shadowCol="50302" srcRow="4897" trgRow="1694" color="EX-pale-magenta" />
    <link srcID="12278" trgID="9995" rel="pRr" directed="false" shadow="false" column="32180" shadowCol="50303" srcRow="4909" trgRow="1694" color="EX-pale-red-orange" />
    <link srcID="11338" trgID="9995" rel="pRr" directed="false" shadow="false" column="32181" shadowCol="50304" srcRow="5094" trgRow="1694" color="EX-blue" />
    <link srcID="12502" trgID="9995" rel="pRr" directed="false" shadow="false" column="32182" shadowCol="50305" srcRow="5354" trgRow="1694" color="EX-orange" />
    <link srcID="11536" trgID="9995" rel="pRr" directed="false" shadow="false" column="32183" shadowCol="50306" srcRow="5452" trgRow="1694" color="EX-dark-cyan" />
    <link srcID="12977" trgID="9995" rel="pRr" directed="false" shadow="false" column="32184" shadowCol="50307" srcRow="5453" trgRow="1694" color="EX-red" />
    <link srcID="9334" trgID="10688" rel="pRr" directed="false" shadow="false" column="32185" shadowCol="50308" srcRow="1695" trgRow="3499" color="EX-dark-orange" />
    <link srcID="10973" trgID="9334" rel="pRr" directed="false" shadow="false" column="32186" shadowCol="50309" srcRow="3500" trgRow="1695" color="EX-dark-gray-purple" />
    <link srcID="9334" trgID="10808" rel="pRr" directed="false" shadow="false" column="32187" shadowCol="50310" srcRow="1695" trgRow="3722" color="EX-cyan" />
    <link srcID="9334" trgID="11222" rel="pRr" directed="false" shadow="false" column="32188" shadowCol="50311" srcRow="1695" trgRow="4093" color="EX-yellow-orange" />
    <link srcID="11185" trgID="9334" rel="pRr" directed="false" shadow="false" column="32189" shadowCol="50312" srcRow="4111" trgRow="1695" color="EX-pure-blue" />
    <link srcID="9334" trgID="13850" rel="pRr" directed="false" shadow="false" column="32190" shadowCol="50313" srcRow="1695" trgRow="4239" color="EX-dark-yellow-green" />
    <link srcID="13202" trgID="9334" rel="pRr" directed="false" shadow="false" column="32191" shadowCol="50314" srcRow="4436" trgRow="1695" color="EX-dark-magenta" />
    <link srcID="9334" trgID="12939" rel="pRr" directed="false" shadow="false" column="32192" shadowCol="50315" srcRow="1695" trgRow="4578" color="EX-dark-green" />
    <link srcID="9334" trgID="10855" rel="pRr" directed="false" shadow="false" column="32193" shadowCol="50316" srcRow="1695" trgRow="4706" color="EX-blue-magenta" />
    <link srcID="9334" trgID="12096" rel="pRr" directed="false" shadow="false" column="32194" shadowCol="50317" srcRow="1695" trgRow="4707" color="EX-yellow-green" />
    <link srcID="11209" trgID="9334" rel="pRr" directed="false" shadow="false" column="32195" shadowCol="50318" srcRow="4710" trgRow="1695" color="EX-magenta" />
    <link srcID="9334" trgID="13235" rel="pRr" directed="false" shadow="false" column="32196" shadowCol="50319" srcRow="1695" trgRow="4711" color="EX-green" />
    <link srcID="9334" trgID="10852" rel="pRr" directed="false" shadow="false" column="32197" shadowCol="50320" srcRow="1695" trgRow="4713" color="EX-yellow" />
    <link srcID="9334" trgID="11150" rel="pRr" directed="false" shadow="false" column="32198" shadowCol="50321" srcRow="1695" trgRow="4714" color="EX-purple" />
    <link srcID="12398" trgID="9334" rel="pRr" directed="false" shadow="false" column="32199" shadowCol="50322" srcRow="4715" trgRow="1695" color="EX-dark-purple" />
    <link srcID="9334" trgID="12381" rel="pRr" directed="false" shadow="false" column="32200" shadowCol="50323" srcRow="1695" trgRow="4716" color="EX-dark-red" />
    <link srcID="9334" trgID="11546" rel="pRr" directed="false" shadow="false" column="32201" shadowCol="50324" srcRow="1695" trgRow="4717" color="EX-pale-green" />
    <link srcID="9334" trgID="11238" rel="pRr" directed="false" shadow="false" column="32202" shadowCol="50325" srcRow="1695" trgRow="4748" color="EX-pale-blue" />
    <link srcID="13898" trgID="9334" rel="pRr" directed="false" shadow="false" column="32203" shadowCol="50326" srcRow="4851" trgRow="1695" color="EX-dark-tan" />
    <link srcID="9334" trgID="11151" rel="pRr" directed="false" shadow="false" column="32204" shadowCol="50327" srcRow="1695" trgRow="5091" color="EX-pale-blue-magenta" />
    <link srcID="9334" trgID="12147" rel="pRr" directed="false" shadow="false" column="32205" shadowCol="50328" srcRow="1695" trgRow="5450" color="EX-pale-yellow orange" />
    <link srcID="9334" trgID="11758" rel="pRr" directed="false" shadow="false" column="32206" shadowCol="50329" srcRow="1695" trgRow="5454" color="EX-medium-magenta" />
    <link srcID="9334" trgID="12193" rel="pRr" directed="false" shadow="false" column="32207" shadowCol="50330" srcRow="1695" trgRow="5455" color="EX-pale-red" />
    <link srcID="10689" trgID="9594" rel="pRr" directed="false" shadow="false" column="32208" shadowCol="50331" srcRow="3504" trgRow="1696" color="EX-pale-cyan" />
    <link srcID="11687" trgID="9594" rel="pRr" directed="false" shadow="false" column="32209" shadowCol="50332" srcRow="3519" trgRow="1696" color="EX-pale-yellow-green" />
    <link srcID="10715" trgID="9594" rel="pRr" directed="false" shadow="false" column="32210" shadowCol="50333" srcRow="3525" trgRow="1696" color="EX-pale-purple" />
    <link srcID="12253" trgID="9594" rel="pRr" directed="false" shadow="false" column="32211" shadowCol="50334" srcRow="3558" trgRow="1696" color="EX-pale-magenta" />
    <link srcID="11703" trgID="9594" rel="pRr" directed="false" shadow="false" column="32212" shadowCol="50335" srcRow="3586" trgRow="1696" color="EX-pale-red-orange" />
    <link srcID="12387" trgID="9594" rel="pRr" directed="false" shadow="false" column="32213" shadowCol="50336" srcRow="3636" trgRow="1696" color="EX-blue" />
    <link srcID="12347" trgID="9594" rel="pRr" directed="false" shadow="false" column="32214" shadowCol="50337" srcRow="3638" trgRow="1696" color="EX-orange" />
    <link srcID="11533" trgID="9594" rel="pRr" directed="false" shadow="false" column="32215" shadowCol="50338" srcRow="3640" trgRow="1696" color="EX-dark-cyan" />
    <link srcID="13552" trgID="9594" rel="pRr" directed="false" shadow="false" column="32216" shadowCol="50339" srcRow="3782" trgRow="1696" color="EX-red" />
    <link srcID="13589" trgID="9594" rel="pRr" directed="false" shadow="false" column="32217" shadowCol="50340" srcRow="3819" trgRow="1696" color="EX-dark-orange" />
    <link srcID="12371" trgID="9594" rel="pRr" directed="false" shadow="false" column="32218" shadowCol="50341" srcRow="3950" trgRow="1696" color="EX-dark-gray-purple" />
    <link srcID="13101" trgID="9594" rel="pRr" directed="false" shadow="false" column="32219" shadowCol="50342" srcRow="4009" trgRow="1696" color="EX-cyan" />
    <link srcID="11012" trgID="9594" rel="pRr" directed="false" shadow="false" column="32220" shadowCol="50343" srcRow="4036" trgRow="1696" color="EX-yellow-orange" />
    <link srcID="13573" trgID="9594" rel="pRr" directed="false" shadow="false" column="32221" shadowCol="50344" srcRow="4097" trgRow="1696" color="EX-pure-blue" />
    <link srcID="12009" trgID="9594" rel="pRr" directed="false" shadow="false" column="32222" shadowCol="50345" srcRow="4098" trgRow="1696" color="EX-dark-yellow-green" />
    <link srcID="13592" trgID="9594" rel="pRr" directed="false" shadow="false" column="32223" shadowCol="50346" srcRow="4183" trgRow="1696" color="EX-dark-magenta" />
    <link srcID="10837" trgID="9594" rel="pRr" directed="false" shadow="false" column="32224" shadowCol="50347" srcRow="4229" trgRow="1696" color="EX-dark-green" />
    <link srcID="12122" trgID="9594" rel="pRr" directed="false" shadow="false" column="32225" shadowCol="50348" srcRow="4611" trgRow="1696" color="EX-blue-magenta" />
    <link srcID="13791" trgID="9594" rel="pRr" directed="false" shadow="false" column="32226" shadowCol="50349" srcRow="4663" trgRow="1696" color="EX-yellow-green" />
    <link srcID="12913" trgID="9594" rel="pRr" directed="false" shadow="false" column="32227" shadowCol="50350" srcRow="4723" trgRow="1696" color="EX-magenta" />
    <link srcID="11297" trgID="9594" rel="pRr" directed="false" shadow="false" column="32228" shadowCol="50351" srcRow="4974" trgRow="1696" color="EX-green" />
    <link srcID="11396" trgID="9594" rel="pRr" directed="false" shadow="false" column="32229" shadowCol="50352" srcRow="4995" trgRow="1696" color="EX-yellow" />
    <link srcID="11925" trgID="9594" rel="pRr" directed="false" shadow="false" column="32230" shadowCol="50353" srcRow="5136" trgRow="1696" color="EX-purple" />
    <link srcID="13904" trgID="9594" rel="pRr" directed="false" shadow="false" column="32231" shadowCol="50354" srcRow="5169" trgRow="1696" color="EX-dark-purple" />
    <link srcID="12793" trgID="9594" rel="pRr" directed="false" shadow="false" column="32232" shadowCol="50355" srcRow="5237" trgRow="1696" color="EX-dark-red" />
    <link srcID="11361" trgID="9594" rel="pRr" directed="false" shadow="false" column="32233" shadowCol="50356" srcRow="5313" trgRow="1696" color="EX-pale-green" />
    <link srcID="10994" trgID="9594" rel="pRr" directed="false" shadow="false" column="32234" shadowCol="50357" srcRow="5322" trgRow="1696" color="EX-pale-blue" />
    <link srcID="12842" trgID="9594" rel="pRr" directed="false" shadow="false" column="32235" shadowCol="50358" srcRow="5456" trgRow="1696" color="EX-dark-tan" />
    <link srcID="11266" trgID="9594" rel="pRr" directed="false" shadow="false" column="32236" shadowCol="50359" srcRow="5457" trgRow="1696" color="EX-pale-blue-magenta" />
    <link srcID="13005" trgID="9594" rel="pRr" directed="false" shadow="false" column="32237" shadowCol="50360" srcRow="5458" trgRow="1696" color="EX-pale-yellow orange" />
    <link srcID="10688" trgID="8752" rel="pRr" directed="false" shadow="false" column="32238" shadowCol="50361" srcRow="3499" trgRow="1697" color="EX-medium-magenta" />
    <link srcID="11814" trgID="8752" rel="pRr" directed="false" shadow="false" column="32239" shadowCol="50362" srcRow="3518" trgRow="1697" color="EX-pale-red" />
    <link srcID="8752" trgID="11893" rel="pRr" directed="false" shadow="false" column="32240" shadowCol="50363" srcRow="1697" trgRow="3561" color="EX-pale-cyan" />
    <link srcID="8752" trgID="11372" rel="pRr" directed="false" shadow="false" column="32241" shadowCol="50364" srcRow="1697" trgRow="3628" color="EX-pale-yellow-green" />
    <link srcID="11631" trgID="8752" rel="pRr" directed="false" shadow="false" column="32242" shadowCol="50365" srcRow="3679" trgRow="1697" color="EX-pale-purple" />
    <link srcID="8752" trgID="10997" rel="pRr" directed="false" shadow="false" column="32243" shadowCol="50366" srcRow="1697" trgRow="4122" color="EX-pale-magenta" />
    <link srcID="10959" trgID="8472" rel="pRr" directed="false" shadow="false" column="32244" shadowCol="50367" srcRow="3497" trgRow="1698" color="EX-pale-red-orange" />
    <link srcID="10973" trgID="8472" rel="pRr" directed="false" shadow="false" column="32245" shadowCol="50368" srcRow="3500" trgRow="1698" color="EX-blue" />
    <link srcID="10689" trgID="8472" rel="pRr" directed="false" shadow="false" column="32246" shadowCol="50369" srcRow="3504" trgRow="1698" color="EX-orange" />
    <link srcID="8472" trgID="10715" rel="pRr" directed="false" shadow="false" column="32247" shadowCol="50370" srcRow="1698" trgRow="3525" color="EX-dark-cyan" />
    <link srcID="12716" trgID="8472" rel="pRr" directed="false" shadow="false" column="32248" shadowCol="50371" srcRow="3565" trgRow="1698" color="EX-red" />
    <link srcID="11006" trgID="8472" rel="pRr" directed="false" shadow="false" column="32249" shadowCol="50372" srcRow="3566" trgRow="1698" color="EX-dark-orange" />
    <link srcID="13174" trgID="8472" rel="pRr" directed="false" shadow="false" column="32250" shadowCol="50373" srcRow="3592" trgRow="1698" color="EX-dark-gray-purple" />
    <link srcID="13602" trgID="8472" rel="pRr" directed="false" shadow="false" column="32251" shadowCol="50374" srcRow="3604" trgRow="1698" color="EX-cyan" />
    <link srcID="12984" trgID="8472" rel="pRr" directed="false" shadow="false" column="32252" shadowCol="50375" srcRow="4032" trgRow="1698" color="EX-yellow-orange" />
    <link srcID="11012" trgID="8472" rel="pRr" directed="false" shadow="false" column="32253" shadowCol="50376" srcRow="4036" trgRow="1698" color="EX-pure-blue" />
    <link srcID="11997" trgID="8472" rel="pRr" directed="false" shadow="false" column="32254" shadowCol="50377" srcRow="4114" trgRow="1698" color="EX-dark-yellow-green" />
    <link srcID="8472" trgID="11397" rel="pRr" directed="false" shadow="false" column="32255" shadowCol="50378" srcRow="1698" trgRow="4154" color="EX-dark-magenta" />
    <link srcID="8472" trgID="13874" rel="pRr" directed="false" shadow="false" column="32256" shadowCol="50379" srcRow="1698" trgRow="4446" color="EX-dark-green" />
    <link srcID="12293" trgID="8472" rel="pRr" directed="false" shadow="false" column="32257" shadowCol="50380" srcRow="4604" trgRow="1698" color="EX-blue-magenta" />
    <link srcID="12132" trgID="8472" rel="pRr" directed="false" shadow="false" column="32258" shadowCol="50381" srcRow="4827" trgRow="1698" color="EX-yellow-green" />
    <link srcID="13812" trgID="8472" rel="pRr" directed="false" shadow="false" column="32259" shadowCol="50382" srcRow="4860" trgRow="1698" color="EX-magenta" />
    <link srcID="8472" trgID="13253" rel="pRr" directed="false" shadow="false" column="32260" shadowCol="50383" srcRow="1698" trgRow="4903" color="EX-green" />
    <link srcID="12717" trgID="8472" rel="pRr" directed="false" shadow="false" column="32261" shadowCol="50384" srcRow="5149" trgRow="1698" color="EX-yellow" />
    <link srcID="8472" trgID="11691" rel="pRr" directed="false" shadow="false" column="32262" shadowCol="50385" srcRow="1698" trgRow="5288" color="EX-purple" />
    <link srcID="8472" trgID="11690" rel="pRr" directed="false" shadow="false" column="32263" shadowCol="50386" srcRow="1698" trgRow="5289" color="EX-dark-purple" />
    <link srcID="8472" trgID="12140" rel="pRr" directed="false" shadow="false" column="32264" shadowCol="50387" srcRow="1698" trgRow="5290" color="EX-dark-red" />
    <link srcID="8472" trgID="12156" rel="pRr" directed="false" shadow="false" column="32265" shadowCol="50388" srcRow="1698" trgRow="5291" color="EX-pale-green" />
    <link srcID="11022" trgID="8472" rel="pRr" directed="false" shadow="false" column="32266" shadowCol="50389" srcRow="5326" trgRow="1698" color="EX-pale-blue" />
    <link srcID="8449" trgID="11814" rel="pRr" directed="false" shadow="false" column="32267" shadowCol="50390" srcRow="1699" trgRow="3518" color="EX-dark-tan" />
    <link srcID="8449" trgID="10715" rel="pRr" directed="false" shadow="false" column="32268" shadowCol="50391" srcRow="1699" trgRow="3525" color="EX-pale-blue-magenta" />
    <link srcID="8449" trgID="11703" rel="pRr" directed="false" shadow="false" column="32269" shadowCol="50392" srcRow="1699" trgRow="3586" color="EX-pale-yellow orange" />
    <link srcID="8449" trgID="10734" rel="pRr" directed="false" shadow="false" column="32270" shadowCol="50393" srcRow="1699" trgRow="3589" color="EX-medium-magenta" />
    <link srcID="8449" trgID="11947" rel="pRr" directed="false" shadow="false" column="32271" shadowCol="50394" srcRow="1699" trgRow="3872" color="EX-pale-red" />
    <link srcID="8449" trgID="11203" rel="pRr" directed="false" shadow="false" column="32272" shadowCol="50395" srcRow="1699" trgRow="4086" color="EX-pale-cyan" />
    <link srcID="8449" trgID="11007" rel="pRr" directed="false" shadow="false" column="32273" shadowCol="50396" srcRow="1699" trgRow="4170" color="EX-pale-yellow-green" />
    <link srcID="13479" trgID="8449" rel="pRr" directed="false" shadow="false" column="32274" shadowCol="50397" srcRow="4207" trgRow="1699" color="EX-pale-purple" />
    <link srcID="8449" trgID="10837" rel="pRr" directed="false" shadow="false" column="32275" shadowCol="50398" srcRow="1699" trgRow="4229" color="EX-pale-magenta" />
    <link srcID="8449" trgID="10699" rel="pRr" directed="false" shadow="false" column="32276" shadowCol="50399" srcRow="1699" trgRow="4313" color="EX-pale-red-orange" />
    <link srcID="8449" trgID="10742" rel="pRr" directed="false" shadow="false" column="32277" shadowCol="50400" srcRow="1699" trgRow="4454" color="EX-blue" />
    <link srcID="8449" trgID="11056" rel="pRr" directed="false" shadow="false" column="32278" shadowCol="50401" srcRow="1699" trgRow="4498" color="EX-orange" />
    <link srcID="8449" trgID="13762" rel="pRr" directed="false" shadow="false" column="32279" shadowCol="50402" srcRow="1699" trgRow="4582" color="EX-dark-cyan" />
    <link srcID="8449" trgID="12579" rel="pRr" directed="false" shadow="false" column="32280" shadowCol="50403" srcRow="1699" trgRow="4624" color="EX-red" />
    <link srcID="8449" trgID="13151" rel="pRr" directed="false" shadow="false" column="32281" shadowCol="50404" srcRow="1699" trgRow="4738" color="EX-dark-orange" />
    <link srcID="8449" trgID="12362" rel="pRr" directed="false" shadow="false" column="32282" shadowCol="50405" srcRow="1699" trgRow="4769" color="EX-dark-gray-purple" />
    <link srcID="8449" trgID="11892" rel="pRr" directed="false" shadow="false" column="32283" shadowCol="50406" srcRow="1699" trgRow="4893" color="EX-cyan" />
    <link srcID="8449" trgID="12806" rel="pRr" directed="false" shadow="false" column="32284" shadowCol="50407" srcRow="1699" trgRow="5429" color="EX-yellow-orange" />
    <link srcID="12818" trgID="8647" rel="pRr" directed="false" shadow="false" column="32285" shadowCol="50408" srcRow="3498" trgRow="1700" color="EX-pure-blue" />
    <link srcID="10688" trgID="8647" rel="pRr" directed="false" shadow="false" column="32286" shadowCol="50409" srcRow="3499" trgRow="1700" color="EX-dark-yellow-green" />
    <link srcID="10973" trgID="8647" rel="pRr" directed="false" shadow="false" column="32287" shadowCol="50410" srcRow="3500" trgRow="1700" color="EX-dark-magenta" />
    <link srcID="8647" trgID="10969" rel="pRr" directed="false" shadow="false" column="32288" shadowCol="50411" srcRow="1700" trgRow="3514" color="EX-dark-green" />
    <link srcID="13595" trgID="8647" rel="pRr" directed="false" shadow="false" column="32289" shadowCol="50412" srcRow="3683" trgRow="1700" color="EX-blue-magenta" />
    <link srcID="11898" trgID="8647" rel="pRr" directed="false" shadow="false" column="32290" shadowCol="50413" srcRow="3715" trgRow="1700" color="EX-yellow-green" />
    <link srcID="8647" trgID="11346" rel="pRr" directed="false" shadow="false" column="32291" shadowCol="50414" srcRow="1700" trgRow="3735" color="EX-magenta" />
    <link srcID="8647" trgID="11362" rel="pRr" directed="false" shadow="false" column="32292" shadowCol="50415" srcRow="1700" trgRow="3737" color="EX-green" />
    <link srcID="8647" trgID="13797" rel="pRr" directed="false" shadow="false" column="32293" shadowCol="50416" srcRow="1700" trgRow="3751" color="EX-yellow" />
    <link srcID="8647" trgID="10628" rel="pRr" directed="false" shadow="false" column="32294" shadowCol="50417" srcRow="1700" trgRow="3752" color="EX-purple" />
    <link srcID="8647" trgID="11888" rel="pRr" directed="false" shadow="false" column="32295" shadowCol="50418" srcRow="1700" trgRow="3761" color="EX-dark-purple" />
    <link srcID="8647" trgID="13625" rel="pRr" directed="false" shadow="false" column="32296" shadowCol="50419" srcRow="1700" trgRow="3881" color="EX-dark-red" />
    <link srcID="8647" trgID="12279" rel="pRr" directed="false" shadow="false" column="32297" shadowCol="50420" srcRow="1700" trgRow="4155" color="EX-pale-green" />
    <link srcID="12895" trgID="8647" rel="pRr" directed="false" shadow="false" column="32298" shadowCol="50421" srcRow="4199" trgRow="1700" color="EX-pale-blue" />
    <link srcID="8647" trgID="11350" rel="pRr" directed="false" shadow="false" column="32299" shadowCol="50422" srcRow="1700" trgRow="4316" color="EX-dark-tan" />
    <link srcID="12907" trgID="8647" rel="pRr" directed="false" shadow="false" column="32300" shadowCol="50423" srcRow="4534" trgRow="1700" color="EX-pale-blue-magenta" />
    <link srcID="8647" trgID="11467" rel="pRr" directed="false" shadow="false" column="32301" shadowCol="50424" srcRow="1700" trgRow="4664" color="EX-pale-yellow orange" />
    <link srcID="13506" trgID="8647" rel="pRr" directed="false" shadow="false" column="32302" shadowCol="50425" srcRow="4770" trgRow="1700" color="EX-medium-magenta" />
    <link srcID="8647" trgID="13516" rel="pRr" directed="false" shadow="false" column="32303" shadowCol="50426" srcRow="1700" trgRow="4912" color="EX-pale-red" />
    <link srcID="13571" trgID="8647" rel="pRr" directed="false" shadow="false" column="32304" shadowCol="50427" srcRow="4913" trgRow="1700" color="EX-pale-cyan" />
    <link srcID="11330" trgID="8647" rel="pRr" directed="false" shadow="false" column="32305" shadowCol="50428" srcRow="4983" trgRow="1700" color="EX-pale-yellow-green" />
    <link srcID="12242" trgID="8647" rel="pRr" directed="false" shadow="false" column="32306" shadowCol="50429" srcRow="4984" trgRow="1700" color="EX-pale-purple" />
    <link srcID="8647" trgID="13864" rel="pRr" directed="false" shadow="false" column="32307" shadowCol="50430" srcRow="1700" trgRow="4998" color="EX-pale-magenta" />
    <link srcID="8647" trgID="12953" rel="pRr" directed="false" shadow="false" column="32308" shadowCol="50431" srcRow="1700" trgRow="5079" color="EX-pale-red-orange" />
    <link srcID="8647" trgID="11374" rel="pRr" directed="false" shadow="false" column="32309" shadowCol="50432" srcRow="1700" trgRow="5142" color="EX-blue" />
    <link srcID="10134" trgID="10686" rel="pRr" directed="false" shadow="false" column="32310" shadowCol="50433" srcRow="1701" trgRow="3623" color="EX-orange" />
    <link srcID="10134" trgID="11522" rel="pRr" directed="false" shadow="false" column="32311" shadowCol="50434" srcRow="1701" trgRow="4134" color="EX-dark-cyan" />
    <link srcID="10134" trgID="12733" rel="pRr" directed="false" shadow="false" column="32312" shadowCol="50435" srcRow="1701" trgRow="4396" color="EX-red" />
    <link srcID="11996" trgID="10134" rel="pRr" directed="false" shadow="false" column="32313" shadowCol="50436" srcRow="4863" trgRow="1701" color="EX-dark-orange" />
    <link srcID="13492" trgID="10134" rel="pRr" directed="false" shadow="false" column="32314" shadowCol="50437" srcRow="5376" trgRow="1701" color="EX-dark-gray-purple" />
    <link srcID="10704" trgID="10134" rel="pRr" directed="false" shadow="false" column="32315" shadowCol="50438" srcRow="5459" trgRow="1701" color="EX-cyan" />
    <link srcID="11367" trgID="8909" rel="pRr" directed="false" shadow="false" column="32316" shadowCol="50439" srcRow="3505" trgRow="1702" color="EX-yellow-orange" />
    <link srcID="8909" trgID="10715" rel="pRr" directed="false" shadow="false" column="32317" shadowCol="50440" srcRow="1702" trgRow="3525" color="EX-pure-blue" />
    <link srcID="11943" trgID="8909" rel="pRr" directed="false" shadow="false" column="32318" shadowCol="50441" srcRow="3548" trgRow="1702" color="EX-dark-yellow-green" />
    <link srcID="10955" trgID="8909" rel="pRr" directed="false" shadow="false" column="32319" shadowCol="50442" srcRow="3585" trgRow="1702" color="EX-dark-magenta" />
    <link srcID="11703" trgID="8909" rel="pRr" directed="false" shadow="false" column="32320" shadowCol="50443" srcRow="3586" trgRow="1702" color="EX-dark-green" />
    <link srcID="10962" trgID="8909" rel="pRr" directed="false" shadow="false" column="32321" shadowCol="50444" srcRow="3587" trgRow="1702" color="EX-blue-magenta" />
    <link srcID="8909" trgID="12729" rel="pRr" directed="false" shadow="false" column="32322" shadowCol="50445" srcRow="1702" trgRow="3606" color="EX-yellow-green" />
    <link srcID="10947" trgID="8909" rel="pRr" directed="false" shadow="false" column="32323" shadowCol="50446" srcRow="3669" trgRow="1702" color="EX-magenta" />
    <link srcID="8909" trgID="13577" rel="pRr" directed="false" shadow="false" column="32324" shadowCol="50447" srcRow="1702" trgRow="3671" color="EX-green" />
    <link srcID="11898" trgID="8909" rel="pRr" directed="false" shadow="false" column="32325" shadowCol="50448" srcRow="3715" trgRow="1702" color="EX-yellow" />
    <link srcID="13661" trgID="8909" rel="pRr" directed="false" shadow="false" column="32326" shadowCol="50449" srcRow="3992" trgRow="1702" color="EX-purple" />
    <link srcID="8909" trgID="11189" rel="pRr" directed="false" shadow="false" column="32327" shadowCol="50450" srcRow="1702" trgRow="4013" color="EX-dark-purple" />
    <link srcID="11411" trgID="8909" rel="pRr" directed="false" shadow="false" column="32328" shadowCol="50451" srcRow="4039" trgRow="1702" color="EX-dark-red" />
    <link srcID="13635" trgID="8909" rel="pRr" directed="false" shadow="false" column="32329" shadowCol="50452" srcRow="4285" trgRow="1702" color="EX-pale-green" />
    <link srcID="10927" trgID="8909" rel="pRr" directed="false" shadow="false" column="32330" shadowCol="50453" srcRow="4395" trgRow="1702" color="EX-pale-blue" />
    <link srcID="11284" trgID="8909" rel="pRr" directed="false" shadow="false" column="32331" shadowCol="50454" srcRow="4807" trgRow="1702" color="EX-dark-tan" />
    <link srcID="8504" trgID="10959" rel="pRr" directed="false" shadow="false" column="32332" shadowCol="50455" srcRow="1703" trgRow="3497" color="EX-pale-blue-magenta" />
    <link srcID="8504" trgID="10688" rel="pRr" directed="false" shadow="false" column="32333" shadowCol="50456" srcRow="1703" trgRow="3499" color="EX-pale-yellow orange" />
    <link srcID="10711" trgID="8504" rel="pRr" directed="false" shadow="false" column="32334" shadowCol="50457" srcRow="3501" trgRow="1703" color="EX-medium-magenta" />
    <link srcID="8504" trgID="10637" rel="pRr" directed="false" shadow="false" column="32335" shadowCol="50458" srcRow="1703" trgRow="3529" color="EX-pale-red" />
    <link srcID="8504" trgID="11064" rel="pRr" directed="false" shadow="false" column="32336" shadowCol="50459" srcRow="1703" trgRow="3532" color="EX-pale-cyan" />
    <link srcID="11632" trgID="8504" rel="pRr" directed="false" shadow="false" column="32337" shadowCol="50460" srcRow="4194" trgRow="1703" color="EX-pale-yellow-green" />
    <link srcID="8504" trgID="11809" rel="pRr" directed="false" shadow="false" column="32338" shadowCol="50461" srcRow="1703" trgRow="4222" color="EX-pale-purple" />
    <link srcID="8504" trgID="11804" rel="pRr" directed="false" shadow="false" column="32339" shadowCol="50462" srcRow="1703" trgRow="4400" color="EX-pale-magenta" />
    <link srcID="8504" trgID="11619" rel="pRr" directed="false" shadow="false" column="32340" shadowCol="50463" srcRow="1703" trgRow="4459" color="EX-pale-red-orange" />
    <link srcID="13163" trgID="8504" rel="pRr" directed="false" shadow="false" column="32341" shadowCol="50464" srcRow="4830" trgRow="1703" color="EX-blue" />
    <link srcID="8504" trgID="13329" rel="pRr" directed="false" shadow="false" column="32342" shadowCol="50465" srcRow="1703" trgRow="5049" color="EX-orange" />
    <link srcID="8504" trgID="14017" rel="pRr" directed="false" shadow="false" column="32343" shadowCol="50466" srcRow="1703" trgRow="5051" color="EX-dark-cyan" />
    <link srcID="8587" trgID="10688" rel="pRr" directed="false" shadow="false" column="32344" shadowCol="50467" srcRow="1704" trgRow="3499" color="EX-red" />
    <link srcID="10973" trgID="8587" rel="pRr" directed="false" shadow="false" column="32345" shadowCol="50468" srcRow="3500" trgRow="1704" color="EX-dark-orange" />
    <link srcID="8587" trgID="10715" rel="pRr" directed="false" shadow="false" column="32346" shadowCol="50469" srcRow="1704" trgRow="3525" color="EX-dark-gray-purple" />
    <link srcID="8587" trgID="12716" rel="pRr" directed="false" shadow="false" column="32347" shadowCol="50470" srcRow="1704" trgRow="3565" color="EX-cyan" />
    <link srcID="8587" trgID="11703" rel="pRr" directed="false" shadow="false" column="32348" shadowCol="50471" srcRow="1704" trgRow="3586" color="EX-yellow-orange" />
    <link srcID="8587" trgID="11908" rel="pRr" directed="false" shadow="false" column="32349" shadowCol="50472" srcRow="1704" trgRow="3624" color="EX-pure-blue" />
    <link srcID="8587" trgID="11052" rel="pRr" directed="false" shadow="false" column="32350" shadowCol="50473" srcRow="1704" trgRow="3727" color="EX-dark-yellow-green" />
    <link srcID="8587" trgID="13912" rel="pRr" directed="false" shadow="false" column="32351" shadowCol="50474" srcRow="1704" trgRow="3764" color="EX-dark-magenta" />
    <link srcID="13180" trgID="8587" rel="pRr" directed="false" shadow="false" column="32352" shadowCol="50475" srcRow="3784" trgRow="1704" color="EX-dark-green" />
    <link srcID="8587" trgID="11707" rel="pRr" directed="false" shadow="false" column="32353" shadowCol="50476" srcRow="1704" trgRow="3911" color="EX-blue-magenta" />
    <link srcID="8587" trgID="13049" rel="pRr" directed="false" shadow="false" column="32354" shadowCol="50477" srcRow="1704" trgRow="4053" color="EX-yellow-green" />
    <link srcID="8587" trgID="13994" rel="pRr" directed="false" shadow="false" column="32355" shadowCol="50478" srcRow="1704" trgRow="4090" color="EX-magenta" />
    <link srcID="8587" trgID="11224" rel="pRr" directed="false" shadow="false" column="32356" shadowCol="50479" srcRow="1704" trgRow="4110" color="EX-green" />
    <link srcID="8587" trgID="11007" rel="pRr" directed="false" shadow="false" column="32357" shadowCol="50480" srcRow="1704" trgRow="4170" color="EX-yellow" />
    <link srcID="8587" trgID="12945" rel="pRr" directed="false" shadow="false" column="32358" shadowCol="50481" srcRow="1704" trgRow="4172" color="EX-purple" />
    <link srcID="8587" trgID="11317" rel="pRr" directed="false" shadow="false" column="32359" shadowCol="50482" srcRow="1704" trgRow="4251" color="EX-dark-purple" />
    <link srcID="8587" trgID="11869" rel="pRr" directed="false" shadow="false" column="32360" shadowCol="50483" srcRow="1704" trgRow="4271" color="EX-dark-red" />
    <link srcID="8587" trgID="12402" rel="pRr" directed="false" shadow="false" column="32361" shadowCol="50484" srcRow="1704" trgRow="4398" color="EX-pale-green" />
    <link srcID="11420" trgID="8587" rel="pRr" directed="false" shadow="false" column="32362" shadowCol="50485" srcRow="4550" trgRow="1704" color="EX-pale-blue" />
    <link srcID="8587" trgID="11209" rel="pRr" directed="false" shadow="false" column="32363" shadowCol="50486" srcRow="1704" trgRow="4710" color="EX-dark-tan" />
    <link srcID="8587" trgID="11954" rel="pRr" directed="false" shadow="false" column="32364" shadowCol="50487" srcRow="1704" trgRow="4833" color="EX-pale-blue-magenta" />
    <link srcID="8587" trgID="12278" rel="pRr" directed="false" shadow="false" column="32365" shadowCol="50488" srcRow="1704" trgRow="4909" color="EX-pale-yellow orange" />
    <link srcID="8587" trgID="10748" rel="pRr" directed="false" shadow="false" column="32366" shadowCol="50489" srcRow="1704" trgRow="4980" color="EX-medium-magenta" />
    <link srcID="8587" trgID="10946" rel="pRr" directed="false" shadow="false" column="32367" shadowCol="50490" srcRow="1704" trgRow="5191" color="EX-pale-red" />
    <link srcID="8587" trgID="10928" rel="pRr" directed="false" shadow="false" column="32368" shadowCol="50491" srcRow="1704" trgRow="5460" color="EX-pale-cyan" />
    <link srcID="8587" trgID="10937" rel="pRr" directed="false" shadow="false" column="32369" shadowCol="50492" srcRow="1704" trgRow="5461" color="EX-pale-yellow-green" />
    <link srcID="8881" trgID="10959" rel="pRr" directed="false" shadow="false" column="32370" shadowCol="50493" srcRow="1705" trgRow="3497" color="EX-pale-purple" />
    <link srcID="10973" trgID="8881" rel="pRr" directed="false" shadow="false" column="32371" shadowCol="50494" srcRow="3500" trgRow="1705" color="EX-pale-magenta" />
    <link srcID="11235" trgID="8881" rel="pRr" directed="false" shadow="false" column="32372" shadowCol="50495" srcRow="3890" trgRow="1705" color="EX-pale-red-orange" />
    <link srcID="8881" trgID="10999" rel="pRr" directed="false" shadow="false" column="32373" shadowCol="50496" srcRow="1705" trgRow="3966" color="EX-blue" />
    <link srcID="8881" trgID="13994" rel="pRr" directed="false" shadow="false" column="32374" shadowCol="50497" srcRow="1705" trgRow="4090" color="EX-orange" />
    <link srcID="8881" trgID="12049" rel="pRr" directed="false" shadow="false" column="32375" shadowCol="50498" srcRow="1705" trgRow="4094" color="EX-dark-cyan" />
    <link srcID="13993" trgID="8881" rel="pRr" directed="false" shadow="false" column="32376" shadowCol="50499" srcRow="4107" trgRow="1705" color="EX-red" />
    <link srcID="8881" trgID="11224" rel="pRr" directed="false" shadow="false" column="32377" shadowCol="50500" srcRow="1705" trgRow="4110" color="EX-dark-orange" />
    <link srcID="8881" trgID="11842" rel="pRr" directed="false" shadow="false" column="32378" shadowCol="50501" srcRow="1705" trgRow="4333" color="EX-dark-gray-purple" />
    <link srcID="10590" trgID="8881" rel="pRr" directed="false" shadow="false" column="32379" shadowCol="50502" srcRow="4399" trgRow="1705" color="EX-cyan" />
    <link srcID="8881" trgID="11879" rel="pRr" directed="false" shadow="false" column="32380" shadowCol="50503" srcRow="1705" trgRow="4425" color="EX-yellow-orange" />
    <link srcID="8881" trgID="11381" rel="pRr" directed="false" shadow="false" column="32381" shadowCol="50504" srcRow="1705" trgRow="4577" color="EX-pure-blue" />
    <link srcID="11209" trgID="8881" rel="pRr" directed="false" shadow="false" column="32382" shadowCol="50505" srcRow="4710" trgRow="1705" color="EX-dark-yellow-green" />
    <link srcID="8881" trgID="10606" rel="pRr" directed="false" shadow="false" column="32383" shadowCol="50506" srcRow="1705" trgRow="4834" color="EX-dark-magenta" />
    <link srcID="8881" trgID="12754" rel="pRr" directed="false" shadow="false" column="32384" shadowCol="50507" srcRow="1705" trgRow="4878" color="EX-dark-green" />
    <link srcID="8881" trgID="12447" rel="pRr" directed="false" shadow="false" column="32385" shadowCol="50508" srcRow="1705" trgRow="4898" color="EX-blue-magenta" />
    <link srcID="8881" trgID="13367" rel="pRr" directed="false" shadow="false" column="32386" shadowCol="50509" srcRow="1705" trgRow="5204" color="EX-yellow-green" />
    <link srcID="10973" trgID="8879" rel="pRr" directed="false" shadow="false" column="32387" shadowCol="50510" srcRow="3500" trgRow="1706" color="EX-magenta" />
    <link srcID="10678" trgID="8879" rel="pRr" directed="false" shadow="false" column="32388" shadowCol="50511" srcRow="3544" trgRow="1706" color="EX-green" />
    <link srcID="10834" trgID="8879" rel="pRr" directed="false" shadow="false" column="32389" shadowCol="50512" srcRow="3675" trgRow="1706" color="EX-yellow" />
    <link srcID="13936" trgID="8879" rel="pRr" directed="false" shadow="false" column="32390" shadowCol="50513" srcRow="3773" trgRow="1706" color="EX-purple" />
    <link srcID="13180" trgID="8879" rel="pRr" directed="false" shadow="false" column="32391" shadowCol="50514" srcRow="3784" trgRow="1706" color="EX-dark-purple" />
    <link srcID="11010" trgID="8879" rel="pRr" directed="false" shadow="false" column="32392" shadowCol="50515" srcRow="3808" trgRow="1706" color="EX-dark-red" />
    <link srcID="11707" trgID="8879" rel="pRr" directed="false" shadow="false" column="32393" shadowCol="50516" srcRow="3911" trgRow="1706" color="EX-pale-green" />
    <link srcID="11099" trgID="8879" rel="pRr" directed="false" shadow="false" column="32394" shadowCol="50517" srcRow="3954" trgRow="1706" color="EX-pale-blue" />
    <link srcID="8879" trgID="11007" rel="pRr" directed="false" shadow="false" column="32395" shadowCol="50518" srcRow="1706" trgRow="4170" color="EX-dark-tan" />
    <link srcID="10688" trgID="8610" rel="pRr" directed="false" shadow="false" column="32396" shadowCol="50519" srcRow="3499" trgRow="1707" color="EX-pale-blue-magenta" />
    <link srcID="10711" trgID="8610" rel="pRr" directed="false" shadow="false" column="32397" shadowCol="50520" srcRow="3501" trgRow="1707" color="EX-pale-yellow orange" />
    <link srcID="11064" trgID="8610" rel="pRr" directed="false" shadow="false" column="32398" shadowCol="50521" srcRow="3532" trgRow="1707" color="EX-medium-magenta" />
    <link srcID="13925" trgID="8610" rel="pRr" directed="false" shadow="false" column="32399" shadowCol="50522" srcRow="3652" trgRow="1707" color="EX-pale-red" />
    <link srcID="8610" trgID="10968" rel="pRr" directed="false" shadow="false" column="32400" shadowCol="50523" srcRow="1707" trgRow="3653" color="EX-pale-cyan" />
    <link srcID="11334" trgID="8610" rel="pRr" directed="false" shadow="false" column="32401" shadowCol="50524" srcRow="3656" trgRow="1707" color="EX-pale-yellow-green" />
    <link srcID="10931" trgID="8610" rel="pRr" directed="false" shadow="false" column="32402" shadowCol="50525" srcRow="3657" trgRow="1707" color="EX-pale-purple" />
    <link srcID="13463" trgID="8610" rel="pRr" directed="false" shadow="false" column="32403" shadowCol="50526" srcRow="3658" trgRow="1707" color="EX-pale-magenta" />
    <link srcID="10953" trgID="8610" rel="pRr" directed="false" shadow="false" column="32404" shadowCol="50527" srcRow="3699" trgRow="1707" color="EX-pale-red-orange" />
    <link srcID="13185" trgID="8610" rel="pRr" directed="false" shadow="false" column="32405" shadowCol="50528" srcRow="3733" trgRow="1707" color="EX-blue" />
    <link srcID="11802" trgID="8610" rel="pRr" directed="false" shadow="false" column="32406" shadowCol="50529" srcRow="3734" trgRow="1707" color="EX-orange" />
    <link srcID="8610" trgID="11362" rel="pRr" directed="false" shadow="false" column="32407" shadowCol="50530" srcRow="1707" trgRow="3737" color="EX-dark-cyan" />
    <link srcID="10629" trgID="8610" rel="pRr" directed="false" shadow="false" column="32408" shadowCol="50531" srcRow="3741" trgRow="1707" color="EX-red" />
    <link srcID="8610" trgID="10628" rel="pRr" directed="false" shadow="false" column="32409" shadowCol="50532" srcRow="1707" trgRow="3752" color="EX-dark-orange" />
    <link srcID="11852" trgID="8610" rel="pRr" directed="false" shadow="false" column="32410" shadowCol="50533" srcRow="3844" trgRow="1707" color="EX-dark-gray-purple" />
    <link srcID="13073" trgID="8610" rel="pRr" directed="false" shadow="false" column="32411" shadowCol="50534" srcRow="3864" trgRow="1707" color="EX-cyan" />
    <link srcID="11998" trgID="8610" rel="pRr" directed="false" shadow="false" column="32412" shadowCol="50535" srcRow="3976" trgRow="1707" color="EX-yellow-orange" />
    <link srcID="13574" trgID="8610" rel="pRr" directed="false" shadow="false" column="32413" shadowCol="50536" srcRow="4037" trgRow="1707" color="EX-pure-blue" />
    <link srcID="8610" trgID="10964" rel="pRr" directed="false" shadow="false" column="32414" shadowCol="50537" srcRow="1707" trgRow="4135" color="EX-dark-yellow-green" />
    <link srcID="8610" trgID="11206" rel="pRr" directed="false" shadow="false" column="32415" shadowCol="50538" srcRow="1707" trgRow="4179" color="EX-dark-magenta" />
    <link srcID="13854" trgID="8610" rel="pRr" directed="false" shadow="false" column="32416" shadowCol="50539" srcRow="4181" trgRow="1707" color="EX-dark-green" />
    <link srcID="11632" trgID="8610" rel="pRr" directed="false" shadow="false" column="32417" shadowCol="50540" srcRow="4194" trgRow="1707" color="EX-blue-magenta" />
    <link srcID="8610" trgID="11809" rel="pRr" directed="false" shadow="false" column="32418" shadowCol="50541" srcRow="1707" trgRow="4222" color="EX-yellow-green" />
    <link srcID="8610" trgID="11345" rel="pRr" directed="false" shadow="false" column="32419" shadowCol="50542" srcRow="1707" trgRow="4274" color="EX-magenta" />
    <link srcID="12900" trgID="8610" rel="pRr" directed="false" shadow="false" column="32420" shadowCol="50543" srcRow="4275" trgRow="1707" color="EX-green" />
    <link srcID="8610" trgID="11926" rel="pRr" directed="false" shadow="false" column="32421" shadowCol="50544" srcRow="1707" trgRow="4501" color="EX-yellow" />
    <link srcID="8610" trgID="12011" rel="pRr" directed="false" shadow="false" column="32422" shadowCol="50545" srcRow="1707" trgRow="4680" color="EX-purple" />
    <link srcID="13449" trgID="8610" rel="pRr" directed="false" shadow="false" column="32423" shadowCol="50546" srcRow="4683" trgRow="1707" color="EX-dark-purple" />
    <link srcID="8610" trgID="13915" rel="pRr" directed="false" shadow="false" column="32424" shadowCol="50547" srcRow="1707" trgRow="4702" color="EX-dark-red" />
    <link srcID="13571" trgID="8610" rel="pRr" directed="false" shadow="false" column="32425" shadowCol="50548" srcRow="4913" trgRow="1707" color="EX-pale-green" />
    <link srcID="8610" trgID="13591" rel="pRr" directed="false" shadow="false" column="32426" shadowCol="50549" srcRow="1707" trgRow="4969" color="EX-pale-blue" />
    <link srcID="11330" trgID="8610" rel="pRr" directed="false" shadow="false" column="32427" shadowCol="50550" srcRow="4983" trgRow="1707" color="EX-dark-tan" />
    <link srcID="13860" trgID="8610" rel="pRr" directed="false" shadow="false" column="32428" shadowCol="50551" srcRow="5048" trgRow="1707" color="EX-pale-blue-magenta" />
    <link srcID="13709" trgID="8610" rel="pRr" directed="false" shadow="false" column="32429" shadowCol="50552" srcRow="5090" trgRow="1707" color="EX-pale-yellow orange" />
    <link srcID="10621" trgID="8610" rel="pRr" directed="false" shadow="false" column="32430" shadowCol="50553" srcRow="5419" trgRow="1707" color="EX-medium-magenta" />
    <link srcID="11424" trgID="8610" rel="pRr" directed="false" shadow="false" column="32431" shadowCol="50554" srcRow="5420" trgRow="1707" color="EX-pale-red" />
    <link srcID="9662" trgID="10959" rel="pRr" directed="false" shadow="false" column="32432" shadowCol="50555" srcRow="1708" trgRow="3497" color="EX-pale-cyan" />
    <link srcID="10688" trgID="9662" rel="pRr" directed="false" shadow="false" column="32433" shadowCol="50556" srcRow="3499" trgRow="1708" color="EX-pale-yellow-green" />
    <link srcID="10973" trgID="9662" rel="pRr" directed="false" shadow="false" column="32434" shadowCol="50557" srcRow="3500" trgRow="1708" color="EX-pale-purple" />
    <link srcID="10711" trgID="9662" rel="pRr" directed="false" shadow="false" column="32435" shadowCol="50558" srcRow="3501" trgRow="1708" color="EX-pale-magenta" />
    <link srcID="11034" trgID="9662" rel="pRr" directed="false" shadow="false" column="32436" shadowCol="50559" srcRow="3503" trgRow="1708" color="EX-pale-red-orange" />
    <link srcID="10689" trgID="9662" rel="pRr" directed="false" shadow="false" column="32437" shadowCol="50560" srcRow="3504" trgRow="1708" color="EX-blue" />
    <link srcID="11814" trgID="9662" rel="pRr" directed="false" shadow="false" column="32438" shadowCol="50561" srcRow="3518" trgRow="1708" color="EX-orange" />
    <link srcID="9662" trgID="10715" rel="pRr" directed="false" shadow="false" column="32439" shadowCol="50562" srcRow="1708" trgRow="3525" color="EX-dark-cyan" />
    <link srcID="12251" trgID="9662" rel="pRr" directed="false" shadow="false" column="32440" shadowCol="50563" srcRow="3526" trgRow="1708" color="EX-red" />
    <link srcID="9662" trgID="12295" rel="pRr" directed="false" shadow="false" column="32441" shadowCol="50564" srcRow="1708" trgRow="3527" color="EX-dark-orange" />
    <link srcID="9662" trgID="10637" rel="pRr" directed="false" shadow="false" column="32442" shadowCol="50565" srcRow="1708" trgRow="3529" color="EX-dark-gray-purple" />
    <link srcID="10716" trgID="9662" rel="pRr" directed="false" shadow="false" column="32443" shadowCol="50566" srcRow="3545" trgRow="1708" color="EX-cyan" />
    <link srcID="12253" trgID="9662" rel="pRr" directed="false" shadow="false" column="32444" shadowCol="50567" srcRow="3558" trgRow="1708" color="EX-yellow-orange" />
    <link srcID="9662" trgID="11024" rel="pRr" directed="false" shadow="false" column="32445" shadowCol="50568" srcRow="1708" trgRow="3563" color="EX-pure-blue" />
    <link srcID="11337" trgID="9662" rel="pRr" directed="false" shadow="false" column="32446" shadowCol="50569" srcRow="3575" trgRow="1708" color="EX-dark-yellow-green" />
    <link srcID="10955" trgID="9662" rel="pRr" directed="false" shadow="false" column="32447" shadowCol="50570" srcRow="3585" trgRow="1708" color="EX-dark-magenta" />
    <link srcID="9662" trgID="10962" rel="pRr" directed="false" shadow="false" column="32448" shadowCol="50571" srcRow="1708" trgRow="3587" color="EX-dark-green" />
    <link srcID="9662" trgID="12718" rel="pRr" directed="false" shadow="false" column="32449" shadowCol="50572" srcRow="1708" trgRow="3590" color="EX-blue-magenta" />
    <link srcID="10665" trgID="9662" rel="pRr" directed="false" shadow="false" column="32450" shadowCol="50573" srcRow="3591" trgRow="1708" color="EX-yellow-green" />
    <link srcID="9662" trgID="12729" rel="pRr" directed="false" shadow="false" column="32451" shadowCol="50574" srcRow="1708" trgRow="3606" color="EX-magenta" />
    <link srcID="13884" trgID="9662" rel="pRr" directed="false" shadow="false" column="32452" shadowCol="50575" srcRow="3607" trgRow="1708" color="EX-green" />
    <link srcID="9662" trgID="13177" rel="pRr" directed="false" shadow="false" column="32453" shadowCol="50576" srcRow="1708" trgRow="3608" color="EX-yellow" />
    <link srcID="11667" trgID="9662" rel="pRr" directed="false" shadow="false" column="32454" shadowCol="50577" srcRow="3616" trgRow="1708" color="EX-purple" />
    <link srcID="10947" trgID="9662" rel="pRr" directed="false" shadow="false" column="32455" shadowCol="50578" srcRow="3669" trgRow="1708" color="EX-dark-purple" />
    <link srcID="13834" trgID="9662" rel="pRr" directed="false" shadow="false" column="32456" shadowCol="50579" srcRow="3670" trgRow="1708" color="EX-dark-red" />
    <link srcID="10834" trgID="9662" rel="pRr" directed="false" shadow="false" column="32457" shadowCol="50580" srcRow="3675" trgRow="1708" color="EX-pale-green" />
    <link srcID="11063" trgID="9662" rel="pRr" directed="false" shadow="false" column="32458" shadowCol="50581" srcRow="3696" trgRow="1708" color="EX-pale-blue" />
    <link srcID="11825" trgID="9662" rel="pRr" directed="false" shadow="false" column="32459" shadowCol="50582" srcRow="3725" trgRow="1708" color="EX-dark-tan" />
    <link srcID="9662" trgID="12289" rel="pRr" directed="false" shadow="false" column="32460" shadowCol="50583" srcRow="1708" trgRow="3772" color="EX-pale-blue-magenta" />
    <link srcID="13956" trgID="9662" rel="pRr" directed="false" shadow="false" column="32461" shadowCol="50584" srcRow="3775" trgRow="1708" color="EX-pale-yellow orange" />
    <link srcID="12634" trgID="9662" rel="pRr" directed="false" shadow="false" column="32462" shadowCol="50585" srcRow="3777" trgRow="1708" color="EX-medium-magenta" />
    <link srcID="13180" trgID="9662" rel="pRr" directed="false" shadow="false" column="32463" shadowCol="50586" srcRow="3784" trgRow="1708" color="EX-pale-red" />
    <link srcID="11054" trgID="9662" rel="pRr" directed="false" shadow="false" column="32464" shadowCol="50587" srcRow="3845" trgRow="1708" color="EX-pale-cyan" />
    <link srcID="13179" trgID="9662" rel="pRr" directed="false" shadow="false" column="32465" shadowCol="50588" srcRow="3847" trgRow="1708" color="EX-pale-yellow-green" />
    <link srcID="12433" trgID="9662" rel="pRr" directed="false" shadow="false" column="32466" shadowCol="50589" srcRow="3871" trgRow="1708" color="EX-pale-purple" />
    <link srcID="9662" trgID="13314" rel="pRr" directed="false" shadow="false" column="32467" shadowCol="50590" srcRow="1708" trgRow="3893" color="EX-pale-magenta" />
    <link srcID="11041" trgID="9662" rel="pRr" directed="false" shadow="false" column="32468" shadowCol="50591" srcRow="3909" trgRow="1708" color="EX-pale-red-orange" />
    <link srcID="11332" trgID="9662" rel="pRr" directed="false" shadow="false" column="32469" shadowCol="50592" srcRow="3929" trgRow="1708" color="EX-blue" />
    <link srcID="9662" trgID="13223" rel="pRr" directed="false" shadow="false" column="32470" shadowCol="50593" srcRow="1708" trgRow="3933" color="EX-orange" />
    <link srcID="11960" trgID="9662" rel="pRr" directed="false" shadow="false" column="32471" shadowCol="50594" srcRow="3988" trgRow="1708" color="EX-dark-cyan" />
    <link srcID="10807" trgID="9662" rel="pRr" directed="false" shadow="false" column="32472" shadowCol="50595" srcRow="4038" trgRow="1708" color="EX-red" />
    <link srcID="9662" trgID="12771" rel="pRr" directed="false" shadow="false" column="32473" shadowCol="50596" srcRow="1708" trgRow="4041" color="EX-dark-orange" />
    <link srcID="9662" trgID="13379" rel="pRr" directed="false" shadow="false" column="32474" shadowCol="50597" srcRow="1708" trgRow="4044" color="EX-dark-gray-purple" />
    <link srcID="12460" trgID="9662" rel="pRr" directed="false" shadow="false" column="32475" shadowCol="50598" srcRow="4051" trgRow="1708" color="EX-cyan" />
    <link srcID="11997" trgID="9662" rel="pRr" directed="false" shadow="false" column="32476" shadowCol="50599" srcRow="4114" trgRow="1708" color="EX-yellow-orange" />
    <link srcID="9662" trgID="13226" rel="pRr" directed="false" shadow="false" column="32477" shadowCol="50600" srcRow="1708" trgRow="4124" color="EX-pure-blue" />
    <link srcID="9662" trgID="11397" rel="pRr" directed="false" shadow="false" column="32478" shadowCol="50601" srcRow="1708" trgRow="4154" color="EX-dark-yellow-green" />
    <link srcID="13125" trgID="9662" rel="pRr" directed="false" shadow="false" column="32479" shadowCol="50602" srcRow="4180" trgRow="1708" color="EX-dark-magenta" />
    <link srcID="11228" trgID="9662" rel="pRr" directed="false" shadow="false" column="32480" shadowCol="50603" srcRow="4210" trgRow="1708" color="EX-dark-green" />
    <link srcID="12849" trgID="9662" rel="pRr" directed="false" shadow="false" column="32481" shadowCol="50604" srcRow="4235" trgRow="1708" color="EX-blue-magenta" />
    <link srcID="12313" trgID="9662" rel="pRr" directed="false" shadow="false" column="32482" shadowCol="50605" srcRow="4244" trgRow="1708" color="EX-yellow-green" />
    <link srcID="13829" trgID="9662" rel="pRr" directed="false" shadow="false" column="32483" shadowCol="50606" srcRow="4283" trgRow="1708" color="EX-magenta" />
    <link srcID="12243" trgID="9662" rel="pRr" directed="false" shadow="false" column="32484" shadowCol="50607" srcRow="4345" trgRow="1708" color="EX-green" />
    <link srcID="9662" trgID="11924" rel="pRr" directed="false" shadow="false" column="32485" shadowCol="50608" srcRow="1708" trgRow="4479" color="EX-yellow" />
    <link srcID="10976" trgID="9662" rel="pRr" directed="false" shadow="false" column="32486" shadowCol="50609" srcRow="4499" trgRow="1708" color="EX-purple" />
    <link srcID="9662" trgID="10650" rel="pRr" directed="false" shadow="false" column="32487" shadowCol="50610" srcRow="1708" trgRow="4519" color="EX-dark-purple" />
    <link srcID="9662" trgID="13352" rel="pRr" directed="false" shadow="false" column="32488" shadowCol="50611" srcRow="1708" trgRow="4551" color="EX-dark-red" />
    <link srcID="12808" trgID="9662" rel="pRr" directed="false" shadow="false" column="32489" shadowCol="50612" srcRow="4566" trgRow="1708" color="EX-pale-green" />
    <link srcID="9662" trgID="12074" rel="pRr" directed="false" shadow="false" column="32490" shadowCol="50613" srcRow="1708" trgRow="4620" color="EX-pale-blue" />
    <link srcID="12232" trgID="9662" rel="pRr" directed="false" shadow="false" column="32491" shadowCol="50614" srcRow="4627" trgRow="1708" color="EX-dark-tan" />
    <link srcID="10619" trgID="9662" rel="pRr" directed="false" shadow="false" column="32492" shadowCol="50615" srcRow="4672" trgRow="1708" color="EX-pale-blue-magenta" />
    <link srcID="9662" trgID="12362" rel="pRr" directed="false" shadow="false" column="32493" shadowCol="50616" srcRow="1708" trgRow="4769" color="EX-pale-yellow orange" />
    <link srcID="13827" trgID="9662" rel="pRr" directed="false" shadow="false" column="32494" shadowCol="50617" srcRow="4772" trgRow="1708" color="EX-medium-magenta" />
    <link srcID="9662" trgID="13377" rel="pRr" directed="false" shadow="false" column="32495" shadowCol="50618" srcRow="1708" trgRow="4789" color="EX-pale-red" />
    <link srcID="9662" trgID="10800" rel="pRr" directed="false" shadow="false" column="32496" shadowCol="50619" srcRow="1708" trgRow="4790" color="EX-pale-cyan" />
    <link srcID="9662" trgID="13269" rel="pRr" directed="false" shadow="false" column="32497" shadowCol="50620" srcRow="1708" trgRow="4883" color="EX-pale-yellow-green" />
    <link srcID="12972" trgID="9662" rel="pRr" directed="false" shadow="false" column="32498" shadowCol="50621" srcRow="4910" trgRow="1708" color="EX-pale-purple" />
    <link srcID="9662" trgID="11591" rel="pRr" directed="false" shadow="false" column="32499" shadowCol="50622" srcRow="1708" trgRow="5021" color="EX-pale-magenta" />
    <link srcID="12837" trgID="9662" rel="pRr" directed="false" shadow="false" column="32500" shadowCol="50623" srcRow="5054" trgRow="1708" color="EX-pale-red-orange" />
    <link srcID="12752" trgID="9662" rel="pRr" directed="false" shadow="false" column="32501" shadowCol="50624" srcRow="5159" trgRow="1708" color="EX-blue" />
    <link srcID="11626" trgID="9662" rel="pRr" directed="false" shadow="false" column="32502" shadowCol="50625" srcRow="5206" trgRow="1708" color="EX-orange" />
    <link srcID="9662" trgID="10856" rel="pRr" directed="false" shadow="false" column="32503" shadowCol="50626" srcRow="1708" trgRow="5232" color="EX-dark-cyan" />
    <link srcID="11070" trgID="9662" rel="pRr" directed="false" shadow="false" column="32504" shadowCol="50627" srcRow="5240" trgRow="1708" color="EX-red" />
    <link srcID="9662" trgID="14009" rel="pRr" directed="false" shadow="false" column="32505" shadowCol="50628" srcRow="1708" trgRow="5280" color="EX-dark-orange" />
    <link srcID="11972" trgID="9662" rel="pRr" directed="false" shadow="false" column="32506" shadowCol="50629" srcRow="5462" trgRow="1708" color="EX-dark-gray-purple" />
    <link srcID="10698" trgID="9662" rel="pRr" directed="false" shadow="false" column="32507" shadowCol="50630" srcRow="5463" trgRow="1708" color="EX-cyan" />
    <link srcID="9662" trgID="13260" rel="pRr" directed="false" shadow="false" column="32508" shadowCol="50631" srcRow="1708" trgRow="5464" color="EX-yellow-orange" />
    <link srcID="13690" trgID="9662" rel="pRr" directed="false" shadow="false" column="32509" shadowCol="50632" srcRow="5465" trgRow="1708" color="EX-pure-blue" />
    <link srcID="12251" trgID="8424" rel="pRr" directed="false" shadow="false" column="32510" shadowCol="50633" srcRow="3526" trgRow="1709" color="EX-dark-yellow-green" />
    <link srcID="12295" trgID="8424" rel="pRr" directed="false" shadow="false" column="32511" shadowCol="50634" srcRow="3527" trgRow="1709" color="EX-dark-magenta" />
    <link srcID="12253" trgID="8424" rel="pRr" directed="false" shadow="false" column="32512" shadowCol="50635" srcRow="3558" trgRow="1709" color="EX-dark-green" />
    <link srcID="12783" trgID="8424" rel="pRr" directed="false" shadow="false" column="32513" shadowCol="50636" srcRow="3568" trgRow="1709" color="EX-blue-magenta" />
    <link srcID="10955" trgID="8424" rel="pRr" directed="false" shadow="false" column="32514" shadowCol="50637" srcRow="3585" trgRow="1709" color="EX-yellow-green" />
    <link srcID="10962" trgID="8424" rel="pRr" directed="false" shadow="false" column="32515" shadowCol="50638" srcRow="3587" trgRow="1709" color="EX-magenta" />
    <link srcID="11384" trgID="8424" rel="pRr" directed="false" shadow="false" column="32516" shadowCol="50639" srcRow="3594" trgRow="1709" color="EX-green" />
    <link srcID="10686" trgID="8424" rel="pRr" directed="false" shadow="false" column="32517" shadowCol="50640" srcRow="3623" trgRow="1709" color="EX-yellow" />
    <link srcID="13164" trgID="8424" rel="pRr" directed="false" shadow="false" column="32518" shadowCol="50641" srcRow="3791" trgRow="1709" color="EX-purple" />
    <link srcID="11348" trgID="8424" rel="pRr" directed="false" shadow="false" column="32519" shadowCol="50642" srcRow="3840" trgRow="1709" color="EX-dark-purple" />
    <link srcID="12467" trgID="8424" rel="pRr" directed="false" shadow="false" column="32520" shadowCol="50643" srcRow="3902" trgRow="1709" color="EX-dark-red" />
    <link srcID="13039" trgID="8424" rel="pRr" directed="false" shadow="false" column="32521" shadowCol="50644" srcRow="4010" trgRow="1709" color="EX-pale-green" />
    <link srcID="11012" trgID="8424" rel="pRr" directed="false" shadow="false" column="32522" shadowCol="50645" srcRow="4036" trgRow="1709" color="EX-pale-blue" />
    <link srcID="11460" trgID="8424" rel="pRr" directed="false" shadow="false" column="32523" shadowCol="50646" srcRow="4265" trgRow="1709" color="EX-dark-tan" />
    <link srcID="10598" trgID="8424" rel="pRr" directed="false" shadow="false" column="32524" shadowCol="50647" srcRow="4311" trgRow="1709" color="EX-pale-blue-magenta" />
    <link srcID="11974" trgID="8424" rel="pRr" directed="false" shadow="false" column="32525" shadowCol="50648" srcRow="4434" trgRow="1709" color="EX-pale-yellow orange" />
    <link srcID="11218" trgID="8424" rel="pRr" directed="false" shadow="false" column="32526" shadowCol="50649" srcRow="4455" trgRow="1709" color="EX-medium-magenta" />
    <link srcID="8424" trgID="11945" rel="pRr" directed="false" shadow="false" column="32527" shadowCol="50650" srcRow="1709" trgRow="4568" color="EX-pale-red" />
    <link srcID="12915" trgID="8424" rel="pRr" directed="false" shadow="false" column="32528" shadowCol="50651" srcRow="4638" trgRow="1709" color="EX-pale-cyan" />
    <link srcID="8424" trgID="11931" rel="pRr" directed="false" shadow="false" column="32529" shadowCol="50652" srcRow="1709" trgRow="4661" color="EX-pale-yellow-green" />
    <link srcID="11370" trgID="8424" rel="pRr" directed="false" shadow="false" column="32530" shadowCol="50653" srcRow="4880" trgRow="1709" color="EX-pale-purple" />
    <link srcID="8424" trgID="12612" rel="pRr" directed="false" shadow="false" column="32531" shadowCol="50654" srcRow="1709" trgRow="4884" color="EX-pale-magenta" />
    <link srcID="13437" trgID="8424" rel="pRr" directed="false" shadow="false" column="32532" shadowCol="50655" srcRow="4988" trgRow="1709" color="EX-pale-red-orange" />
    <link srcID="13524" trgID="8424" rel="pRr" directed="false" shadow="false" column="32533" shadowCol="50656" srcRow="5109" trgRow="1709" color="EX-blue" />
    <link srcID="10946" trgID="8424" rel="pRr" directed="false" shadow="false" column="32534" shadowCol="50657" srcRow="5191" trgRow="1709" color="EX-orange" />
    <link srcID="10601" trgID="8424" rel="pRr" directed="false" shadow="false" column="32535" shadowCol="50658" srcRow="5193" trgRow="1709" color="EX-dark-cyan" />
    <link srcID="10597" trgID="8424" rel="pRr" directed="false" shadow="false" column="32536" shadowCol="50659" srcRow="5194" trgRow="1709" color="EX-red" />
    <link srcID="8424" trgID="14036" rel="pRr" directed="false" shadow="false" column="32537" shadowCol="50660" srcRow="1709" trgRow="5195" color="EX-dark-orange" />
    <link srcID="10599" trgID="8424" rel="pRr" directed="false" shadow="false" column="32538" shadowCol="50661" srcRow="5196" trgRow="1709" color="EX-dark-gray-purple" />
    <link srcID="10595" trgID="8424" rel="pRr" directed="false" shadow="false" column="32539" shadowCol="50662" srcRow="5198" trgRow="1709" color="EX-cyan" />
    <link srcID="13001" trgID="8424" rel="pRr" directed="false" shadow="false" column="32540" shadowCol="50663" srcRow="5466" trgRow="1709" color="EX-yellow-orange" />
    <link srcID="9457" trgID="10959" rel="pRr" directed="false" shadow="false" column="32541" shadowCol="50664" srcRow="1710" trgRow="3497" color="EX-pure-blue" />
    <link srcID="9457" trgID="12251" rel="pRr" directed="false" shadow="false" column="32542" shadowCol="50665" srcRow="1710" trgRow="3526" color="EX-dark-yellow-green" />
    <link srcID="9457" trgID="12295" rel="pRr" directed="false" shadow="false" column="32543" shadowCol="50666" srcRow="1710" trgRow="3527" color="EX-dark-magenta" />
    <link srcID="9457" trgID="10955" rel="pRr" directed="false" shadow="false" column="32544" shadowCol="50667" srcRow="1710" trgRow="3585" color="EX-dark-green" />
    <link srcID="9457" trgID="10962" rel="pRr" directed="false" shadow="false" column="32545" shadowCol="50668" srcRow="1710" trgRow="3587" color="EX-blue-magenta" />
    <link srcID="9457" trgID="11384" rel="pRr" directed="false" shadow="false" column="32546" shadowCol="50669" srcRow="1710" trgRow="3594" color="EX-yellow-green" />
    <link srcID="9457" trgID="10686" rel="pRr" directed="false" shadow="false" column="32547" shadowCol="50670" srcRow="1710" trgRow="3623" color="EX-magenta" />
    <link srcID="9457" trgID="10869" rel="pRr" directed="false" shadow="false" column="32548" shadowCol="50671" srcRow="1710" trgRow="3700" color="EX-green" />
    <link srcID="9457" trgID="13164" rel="pRr" directed="false" shadow="false" column="32549" shadowCol="50672" srcRow="1710" trgRow="3791" color="EX-yellow" />
    <link srcID="9457" trgID="13012" rel="pRr" directed="false" shadow="false" column="32550" shadowCol="50673" srcRow="1710" trgRow="3810" color="EX-purple" />
    <link srcID="9457" trgID="11121" rel="pRr" directed="false" shadow="false" column="32551" shadowCol="50674" srcRow="1710" trgRow="4066" color="EX-dark-purple" />
    <link srcID="9457" trgID="11126" rel="pRr" directed="false" shadow="false" column="32552" shadowCol="50675" srcRow="1710" trgRow="4603" color="EX-dark-red" />
    <link srcID="9457" trgID="12123" rel="pRr" directed="false" shadow="false" column="32553" shadowCol="50676" srcRow="1710" trgRow="5024" color="EX-pale-green" />
    <link srcID="9457" trgID="10787" rel="pRr" directed="false" shadow="false" column="32554" shadowCol="50677" srcRow="1710" trgRow="5188" color="EX-pale-blue" />
    <link srcID="9457" trgID="11124" rel="pRr" directed="false" shadow="false" column="32555" shadowCol="50678" srcRow="1710" trgRow="5467" color="EX-dark-tan" />
    <link srcID="8622" trgID="10688" rel="pRr" directed="false" shadow="false" column="32556" shadowCol="50679" srcRow="1711" trgRow="3499" color="EX-pale-blue-magenta" />
    <link srcID="10689" trgID="8622" rel="pRr" directed="false" shadow="false" column="32557" shadowCol="50680" srcRow="3504" trgRow="1711" color="EX-pale-yellow orange" />
    <link srcID="12124" trgID="8622" rel="pRr" directed="false" shadow="false" column="32558" shadowCol="50681" srcRow="3870" trgRow="1711" color="EX-medium-magenta" />
    <link srcID="8622" trgID="11221" rel="pRr" directed="false" shadow="false" column="32559" shadowCol="50682" srcRow="1711" trgRow="4148" color="EX-pale-red" />
    <link srcID="8622" trgID="12926" rel="pRr" directed="false" shadow="false" column="32560" shadowCol="50683" srcRow="1711" trgRow="4515" color="EX-pale-cyan" />
    <link srcID="10973" trgID="8421" rel="pRr" directed="false" shadow="false" column="32561" shadowCol="50684" srcRow="3500" trgRow="1712" color="EX-pale-yellow-green" />
    <link srcID="8421" trgID="12765" rel="pRr" directed="false" shadow="false" column="32562" shadowCol="50685" srcRow="1712" trgRow="3513" color="EX-pale-purple" />
    <link srcID="11687" trgID="8421" rel="pRr" directed="false" shadow="false" column="32563" shadowCol="50686" srcRow="3519" trgRow="1712" color="EX-pale-magenta" />
    <link srcID="8421" trgID="12855" rel="pRr" directed="false" shadow="false" column="32564" shadowCol="50687" srcRow="1712" trgRow="3520" color="EX-pale-red-orange" />
    <link srcID="8421" trgID="10715" rel="pRr" directed="false" shadow="false" column="32565" shadowCol="50688" srcRow="1712" trgRow="3525" color="EX-blue" />
    <link srcID="12251" trgID="8421" rel="pRr" directed="false" shadow="false" column="32566" shadowCol="50689" srcRow="3526" trgRow="1712" color="EX-orange" />
    <link srcID="8421" trgID="12295" rel="pRr" directed="false" shadow="false" column="32567" shadowCol="50690" srcRow="1712" trgRow="3527" color="EX-dark-cyan" />
    <link srcID="8421" trgID="11923" rel="pRr" directed="false" shadow="false" column="32568" shadowCol="50691" srcRow="1712" trgRow="3551" color="EX-red" />
    <link srcID="8421" trgID="11024" rel="pRr" directed="false" shadow="false" column="32569" shadowCol="50692" srcRow="1712" trgRow="3563" color="EX-dark-orange" />
    <link srcID="8421" trgID="11006" rel="pRr" directed="false" shadow="false" column="32570" shadowCol="50693" srcRow="1712" trgRow="3566" color="EX-dark-gray-purple" />
    <link srcID="8421" trgID="11530" rel="pRr" directed="false" shadow="false" column="32571" shadowCol="50694" srcRow="1712" trgRow="3570" color="EX-cyan" />
    <link srcID="10955" trgID="8421" rel="pRr" directed="false" shadow="false" column="32572" shadowCol="50695" srcRow="3585" trgRow="1712" color="EX-yellow-orange" />
    <link srcID="11703" trgID="8421" rel="pRr" directed="false" shadow="false" column="32573" shadowCol="50696" srcRow="3586" trgRow="1712" color="EX-pure-blue" />
    <link srcID="8421" trgID="10962" rel="pRr" directed="false" shadow="false" column="32574" shadowCol="50697" srcRow="1712" trgRow="3587" color="EX-dark-yellow-green" />
    <link srcID="8421" trgID="10734" rel="pRr" directed="false" shadow="false" column="32575" shadowCol="50698" srcRow="1712" trgRow="3589" color="EX-dark-magenta" />
    <link srcID="8421" trgID="13174" rel="pRr" directed="false" shadow="false" column="32576" shadowCol="50699" srcRow="1712" trgRow="3592" color="EX-dark-green" />
    <link srcID="8421" trgID="13611" rel="pRr" directed="false" shadow="false" column="32577" shadowCol="50700" srcRow="1712" trgRow="3593" color="EX-blue-magenta" />
    <link srcID="8421" trgID="13602" rel="pRr" directed="false" shadow="false" column="32578" shadowCol="50701" srcRow="1712" trgRow="3604" color="EX-yellow-green" />
    <link srcID="8421" trgID="12219" rel="pRr" directed="false" shadow="false" column="32579" shadowCol="50702" srcRow="1712" trgRow="3644" color="EX-magenta" />
    <link srcID="8421" trgID="12899" rel="pRr" directed="false" shadow="false" column="32580" shadowCol="50703" srcRow="1712" trgRow="3721" color="EX-green" />
    <link srcID="11949" trgID="8421" rel="pRr" directed="false" shadow="false" column="32581" shadowCol="50704" srcRow="3823" trgRow="1712" color="EX-yellow" />
    <link srcID="8421" trgID="11542" rel="pRr" directed="false" shadow="false" column="32582" shadowCol="50705" srcRow="1712" trgRow="3829" color="EX-purple" />
    <link srcID="8421" trgID="12467" rel="pRr" directed="false" shadow="false" column="32583" shadowCol="50706" srcRow="1712" trgRow="3902" color="EX-dark-purple" />
    <link srcID="11295" trgID="8421" rel="pRr" directed="false" shadow="false" column="32584" shadowCol="50707" srcRow="4062" trgRow="1712" color="EX-dark-red" />
    <link srcID="8421" trgID="11934" rel="pRr" directed="false" shadow="false" column="32585" shadowCol="50708" srcRow="1712" trgRow="4063" color="EX-pale-green" />
    <link srcID="11997" trgID="8421" rel="pRr" directed="false" shadow="false" column="32586" shadowCol="50709" srcRow="4114" trgRow="1712" color="EX-pale-blue" />
    <link srcID="8421" trgID="13774" rel="pRr" directed="false" shadow="false" column="32587" shadowCol="50710" srcRow="1712" trgRow="4140" color="EX-dark-tan" />
    <link srcID="8421" trgID="11228" rel="pRr" directed="false" shadow="false" column="32588" shadowCol="50711" srcRow="1712" trgRow="4210" color="EX-pale-blue-magenta" />
    <link srcID="8421" trgID="11350" rel="pRr" directed="false" shadow="false" column="32589" shadowCol="50712" srcRow="1712" trgRow="4316" color="EX-pale-yellow orange" />
    <link srcID="12255" trgID="8421" rel="pRr" directed="false" shadow="false" column="32590" shadowCol="50713" srcRow="4324" trgRow="1712" color="EX-medium-magenta" />
    <link srcID="11002" trgID="8421" rel="pRr" directed="false" shadow="false" column="32591" shadowCol="50714" srcRow="4341" trgRow="1712" color="EX-pale-red" />
    <link srcID="12243" trgID="8421" rel="pRr" directed="false" shadow="false" column="32592" shadowCol="50715" srcRow="4345" trgRow="1712" color="EX-pale-cyan" />
    <link srcID="8421" trgID="11008" rel="pRr" directed="false" shadow="false" column="32593" shadowCol="50716" srcRow="1712" trgRow="4441" color="EX-pale-yellow-green" />
    <link srcID="12808" trgID="8421" rel="pRr" directed="false" shadow="false" column="32594" shadowCol="50717" srcRow="4566" trgRow="1712" color="EX-pale-purple" />
    <link srcID="8421" trgID="13833" rel="pRr" directed="false" shadow="false" column="32595" shadowCol="50718" srcRow="1712" trgRow="4593" color="EX-pale-magenta" />
    <link srcID="8421" trgID="13359" rel="pRr" directed="false" shadow="false" column="32596" shadowCol="50719" srcRow="1712" trgRow="4609" color="EX-pale-red-orange" />
    <link srcID="12254" trgID="8421" rel="pRr" directed="false" shadow="false" column="32597" shadowCol="50720" srcRow="4613" trgRow="1712" color="EX-blue" />
    <link srcID="13827" trgID="8421" rel="pRr" directed="false" shadow="false" column="32598" shadowCol="50721" srcRow="4772" trgRow="1712" color="EX-orange" />
    <link srcID="8421" trgID="12132" rel="pRr" directed="false" shadow="false" column="32599" shadowCol="50722" srcRow="1712" trgRow="4827" color="EX-dark-cyan" />
    <link srcID="13812" trgID="8421" rel="pRr" directed="false" shadow="false" column="32600" shadowCol="50723" srcRow="4860" trgRow="1712" color="EX-red" />
    <link srcID="8421" trgID="12050" rel="pRr" directed="false" shadow="false" column="32601" shadowCol="50724" srcRow="1712" trgRow="4905" color="EX-dark-orange" />
    <link srcID="8421" trgID="12278" rel="pRr" directed="false" shadow="false" column="32602" shadowCol="50725" srcRow="1712" trgRow="4909" color="EX-dark-gray-purple" />
    <link srcID="8421" trgID="11618" rel="pRr" directed="false" shadow="false" column="32603" shadowCol="50726" srcRow="1712" trgRow="4944" color="EX-cyan" />
    <link srcID="8421" trgID="12294" rel="pRr" directed="false" shadow="false" column="32604" shadowCol="50727" srcRow="1712" trgRow="5004" color="EX-yellow-orange" />
    <link srcID="12752" trgID="8421" rel="pRr" directed="false" shadow="false" column="32605" shadowCol="50728" srcRow="5159" trgRow="1712" color="EX-pure-blue" />
    <link srcID="11000" trgID="8421" rel="pRr" directed="false" shadow="false" column="32606" shadowCol="50729" srcRow="5279" trgRow="1712" color="EX-dark-yellow-green" />
    <link srcID="8421" trgID="12027" rel="pRr" directed="false" shadow="false" column="32607" shadowCol="50730" srcRow="1712" trgRow="5292" color="EX-dark-magenta" />
    <link srcID="8421" trgID="13381" rel="pRr" directed="false" shadow="false" column="32608" shadowCol="50731" srcRow="1712" trgRow="5294" color="EX-dark-green" />
    <link srcID="8421" trgID="11022" rel="pRr" directed="false" shadow="false" column="32609" shadowCol="50732" srcRow="1712" trgRow="5326" color="EX-blue-magenta" />
    <link srcID="8421" trgID="12283" rel="pRr" directed="false" shadow="false" column="32610" shadowCol="50733" srcRow="1712" trgRow="5363" color="EX-yellow-green" />
    <link srcID="8421" trgID="13173" rel="pRr" directed="false" shadow="false" column="32611" shadowCol="50734" srcRow="1712" trgRow="5468" color="EX-magenta" />
    <link srcID="8421" trgID="13557" rel="pRr" directed="false" shadow="false" column="32612" shadowCol="50735" srcRow="1712" trgRow="5469" color="EX-green" />
    <link srcID="12024" trgID="8421" rel="pRr" directed="false" shadow="false" column="32613" shadowCol="50736" srcRow="5470" trgRow="1712" color="EX-yellow" />
    <link srcID="8421" trgID="13556" rel="pRr" directed="false" shadow="false" column="32614" shadowCol="50737" srcRow="1712" trgRow="5471" color="EX-purple" />
    <link srcID="8421" trgID="12026" rel="pRr" directed="false" shadow="false" column="32615" shadowCol="50738" srcRow="1712" trgRow="5472" color="EX-dark-purple" />
    <link srcID="8421" trgID="13822" rel="pRr" directed="false" shadow="false" column="32616" shadowCol="50739" srcRow="1712" trgRow="5473" color="EX-dark-red" />
    <link srcID="8421" trgID="13134" rel="pRr" directed="false" shadow="false" column="32617" shadowCol="50740" srcRow="1712" trgRow="5474" color="EX-pale-green" />
    <link srcID="8421" trgID="13844" rel="pRr" directed="false" shadow="false" column="32618" shadowCol="50741" srcRow="1712" trgRow="5475" color="EX-pale-blue" />
    <link srcID="10969" trgID="9849" rel="pRr" directed="false" shadow="false" column="32619" shadowCol="50742" srcRow="3514" trgRow="1713" color="EX-dark-tan" />
    <link srcID="10715" trgID="9849" rel="pRr" directed="false" shadow="false" column="32620" shadowCol="50743" srcRow="3525" trgRow="1713" color="EX-pale-blue-magenta" />
    <link srcID="11907" trgID="9849" rel="pRr" directed="false" shadow="false" column="32621" shadowCol="50744" srcRow="3547" trgRow="1713" color="EX-pale-yellow orange" />
    <link srcID="11923" trgID="9849" rel="pRr" directed="false" shadow="false" column="32622" shadowCol="50745" srcRow="3551" trgRow="1713" color="EX-medium-magenta" />
    <link srcID="13644" trgID="9849" rel="pRr" directed="false" shadow="false" column="32623" shadowCol="50746" srcRow="3552" trgRow="1713" color="EX-pale-red" />
    <link srcID="12253" trgID="9849" rel="pRr" directed="false" shadow="false" column="32624" shadowCol="50747" srcRow="3558" trgRow="1713" color="EX-pale-cyan" />
    <link srcID="13176" trgID="9849" rel="pRr" directed="false" shadow="false" column="32625" shadowCol="50748" srcRow="3562" trgRow="1713" color="EX-pale-yellow-green" />
    <link srcID="10686" trgID="9849" rel="pRr" directed="false" shadow="false" column="32626" shadowCol="50749" srcRow="3623" trgRow="1713" color="EX-pale-purple" />
    <link srcID="13956" trgID="9849" rel="pRr" directed="false" shadow="false" column="32627" shadowCol="50750" srcRow="3775" trgRow="1713" color="EX-pale-magenta" />
    <link srcID="11203" trgID="9849" rel="pRr" directed="false" shadow="false" column="32628" shadowCol="50751" srcRow="4086" trgRow="1713" color="EX-pale-red-orange" />
    <link srcID="13056" trgID="9849" rel="pRr" directed="false" shadow="false" column="32629" shadowCol="50752" srcRow="4149" trgRow="1713" color="EX-blue" />
    <link srcID="10980" trgID="9849" rel="pRr" directed="false" shadow="false" column="32630" shadowCol="50753" srcRow="4175" trgRow="1713" color="EX-orange" />
    <link srcID="13168" trgID="9849" rel="pRr" directed="false" shadow="false" column="32631" shadowCol="50754" srcRow="4206" trgRow="1713" color="EX-dark-cyan" />
    <link srcID="10667" trgID="9849" rel="pRr" directed="false" shadow="false" column="32632" shadowCol="50755" srcRow="4517" trgRow="1713" color="EX-red" />
    <link srcID="10842" trgID="9849" rel="pRr" directed="false" shadow="false" column="32633" shadowCol="50756" srcRow="4773" trgRow="1713" color="EX-dark-orange" />
    <link srcID="11146" trgID="9849" rel="pRr" directed="false" shadow="false" column="32634" shadowCol="50757" srcRow="4887" trgRow="1713" color="EX-dark-gray-purple" />
    <link srcID="13200" trgID="9849" rel="pRr" directed="false" shadow="false" column="32635" shadowCol="50758" srcRow="5387" trgRow="1713" color="EX-cyan" />
    <link srcID="9999" trgID="10959" rel="pRr" directed="false" shadow="false" column="32636" shadowCol="50759" srcRow="1714" trgRow="3497" color="EX-yellow-orange" />
    <link srcID="10688" trgID="9999" rel="pRr" directed="false" shadow="false" column="32637" shadowCol="50760" srcRow="3499" trgRow="1714" color="EX-pure-blue" />
    <link srcID="10711" trgID="9999" rel="pRr" directed="false" shadow="false" column="32638" shadowCol="50761" srcRow="3501" trgRow="1714" color="EX-dark-yellow-green" />
    <link srcID="11034" trgID="9999" rel="pRr" directed="false" shadow="false" column="32639" shadowCol="50762" srcRow="3503" trgRow="1714" color="EX-dark-magenta" />
    <link srcID="9999" trgID="12855" rel="pRr" directed="false" shadow="false" column="32640" shadowCol="50763" srcRow="1714" trgRow="3520" color="EX-dark-green" />
    <link srcID="9999" trgID="11530" rel="pRr" directed="false" shadow="false" column="32641" shadowCol="50764" srcRow="1714" trgRow="3570" color="EX-blue-magenta" />
    <link srcID="9999" trgID="11220" rel="pRr" directed="false" shadow="false" column="32642" shadowCol="50765" srcRow="1714" trgRow="3610" color="EX-yellow-green" />
    <link srcID="9999" trgID="13175" rel="pRr" directed="false" shadow="false" column="32643" shadowCol="50766" srcRow="1714" trgRow="3625" color="EX-magenta" />
    <link srcID="9999" trgID="13925" rel="pRr" directed="false" shadow="false" column="32644" shadowCol="50767" srcRow="1714" trgRow="3652" color="EX-green" />
    <link srcID="13910" trgID="9999" rel="pRr" directed="false" shadow="false" column="32645" shadowCol="50768" srcRow="3729" trgRow="1714" color="EX-yellow" />
    <link srcID="9999" trgID="13185" rel="pRr" directed="false" shadow="false" column="32646" shadowCol="50769" srcRow="1714" trgRow="3733" color="EX-purple" />
    <link srcID="11027" trgID="9999" rel="pRr" directed="false" shadow="false" column="32647" shadowCol="50770" srcRow="4071" trgRow="1714" color="EX-dark-purple" />
    <link srcID="12508" trgID="9999" rel="pRr" directed="false" shadow="false" column="32648" shadowCol="50771" srcRow="4293" trgRow="1714" color="EX-dark-red" />
    <link srcID="9999" trgID="10960" rel="pRr" directed="false" shadow="false" column="32649" shadowCol="50772" srcRow="1714" trgRow="4432" color="EX-pale-green" />
    <link srcID="10932" trgID="9999" rel="pRr" directed="false" shadow="false" column="32650" shadowCol="50773" srcRow="5014" trgRow="1714" color="EX-pale-blue" />
    <link srcID="10688" trgID="8682" rel="pRr" directed="false" shadow="false" column="32651" shadowCol="50774" srcRow="3499" trgRow="1715" color="EX-dark-tan" />
    <link srcID="10973" trgID="8682" rel="pRr" directed="false" shadow="false" column="32652" shadowCol="50775" srcRow="3500" trgRow="1715" color="EX-pale-blue-magenta" />
    <link srcID="10678" trgID="8682" rel="pRr" directed="false" shadow="false" column="32653" shadowCol="50776" srcRow="3544" trgRow="1715" color="EX-pale-yellow orange" />
    <link srcID="8682" trgID="10830" rel="pRr" directed="false" shadow="false" column="32654" shadowCol="50777" srcRow="1715" trgRow="3553" color="EX-medium-magenta" />
    <link srcID="11896" trgID="8682" rel="pRr" directed="false" shadow="false" column="32655" shadowCol="50778" srcRow="3672" trgRow="1715" color="EX-pale-red" />
    <link srcID="10834" trgID="8682" rel="pRr" directed="false" shadow="false" column="32656" shadowCol="50779" srcRow="3675" trgRow="1715" color="EX-pale-cyan" />
    <link srcID="8682" trgID="11936" rel="pRr" directed="false" shadow="false" column="32657" shadowCol="50780" srcRow="1715" trgRow="3710" color="EX-pale-yellow-green" />
    <link srcID="8682" trgID="10622" rel="pRr" directed="false" shadow="false" column="32658" shadowCol="50781" srcRow="1715" trgRow="3925" color="EX-pale-purple" />
    <link srcID="10717" trgID="8682" rel="pRr" directed="false" shadow="false" column="32659" shadowCol="50782" srcRow="3928" trgRow="1715" color="EX-pale-magenta" />
    <link srcID="9258" trgID="12818" rel="pRr" directed="false" shadow="false" column="32660" shadowCol="50783" srcRow="1716" trgRow="3498" color="EX-pale-red-orange" />
    <link srcID="9258" trgID="10688" rel="pRr" directed="false" shadow="false" column="32661" shadowCol="50784" srcRow="1716" trgRow="3499" color="EX-blue" />
    <link srcID="9258" trgID="11687" rel="pRr" directed="false" shadow="false" column="32662" shadowCol="50785" srcRow="1716" trgRow="3519" color="EX-orange" />
    <link srcID="10678" trgID="9258" rel="pRr" directed="false" shadow="false" column="32663" shadowCol="50786" srcRow="3544" trgRow="1716" color="EX-dark-cyan" />
    <link srcID="9258" trgID="11703" rel="pRr" directed="false" shadow="false" column="32664" shadowCol="50787" srcRow="1716" trgRow="3586" color="EX-red" />
    <link srcID="9258" trgID="13179" rel="pRr" directed="false" shadow="false" column="32665" shadowCol="50788" srcRow="1716" trgRow="3847" color="EX-dark-orange" />
    <link srcID="9258" trgID="10840" rel="pRr" directed="false" shadow="false" column="32666" shadowCol="50789" srcRow="1716" trgRow="4211" color="EX-dark-gray-purple" />
    <link srcID="9258" trgID="11789" rel="pRr" directed="false" shadow="false" column="32667" shadowCol="50790" srcRow="1716" trgRow="4305" color="EX-cyan" />
    <link srcID="9258" trgID="12939" rel="pRr" directed="false" shadow="false" column="32668" shadowCol="50791" srcRow="1716" trgRow="4578" color="EX-yellow-orange" />
    <link srcID="9624" trgID="11814" rel="pRr" directed="false" shadow="false" column="32669" shadowCol="50792" srcRow="1717" trgRow="3518" color="EX-pure-blue" />
    <link srcID="9624" trgID="11631" rel="pRr" directed="false" shadow="false" column="32670" shadowCol="50793" srcRow="1717" trgRow="3679" color="EX-dark-yellow-green" />
    <link srcID="11877" trgID="9624" rel="pRr" directed="false" shadow="false" column="32671" shadowCol="50794" srcRow="3942" trgRow="1717" color="EX-dark-magenta" />
    <link srcID="8366" trgID="10688" rel="pRr" directed="false" shadow="false" column="32672" shadowCol="50795" srcRow="1718" trgRow="3499" color="EX-dark-green" />
    <link srcID="10973" trgID="8366" rel="pRr" directed="false" shadow="false" column="32673" shadowCol="50796" srcRow="3500" trgRow="1718" color="EX-blue-magenta" />
    <link srcID="10711" trgID="8366" rel="pRr" directed="false" shadow="false" column="32674" shadowCol="50797" srcRow="3501" trgRow="1718" color="EX-yellow-green" />
    <link srcID="8366" trgID="11814" rel="pRr" directed="false" shadow="false" column="32675" shadowCol="50798" srcRow="1718" trgRow="3518" color="EX-magenta" />
    <link srcID="11559" trgID="8366" rel="pRr" directed="false" shadow="false" column="32676" shadowCol="50799" srcRow="3536" trgRow="1718" color="EX-green" />
    <link srcID="8366" trgID="13925" rel="pRr" directed="false" shadow="false" column="32677" shadowCol="50800" srcRow="1718" trgRow="3652" color="EX-yellow" />
    <link srcID="8366" trgID="10625" rel="pRr" directed="false" shadow="false" column="32678" shadowCol="50801" srcRow="1718" trgRow="3655" color="EX-purple" />
    <link srcID="8366" trgID="10924" rel="pRr" directed="false" shadow="false" column="32679" shadowCol="50802" srcRow="1718" trgRow="3666" color="EX-dark-purple" />
    <link srcID="8366" trgID="11950" rel="pRr" directed="false" shadow="false" column="32680" shadowCol="50803" srcRow="1718" trgRow="3695" color="EX-dark-red" />
    <link srcID="13910" trgID="8366" rel="pRr" directed="false" shadow="false" column="32681" shadowCol="50804" srcRow="3729" trgRow="1718" color="EX-pale-green" />
    <link srcID="13195" trgID="8366" rel="pRr" directed="false" shadow="false" column="32682" shadowCol="50805" srcRow="3738" trgRow="1718" color="EX-pale-blue" />
    <link srcID="8366" trgID="11822" rel="pRr" directed="false" shadow="false" column="32683" shadowCol="50806" srcRow="1718" trgRow="3739" color="EX-dark-tan" />
    <link srcID="8366" trgID="11030" rel="pRr" directed="false" shadow="false" column="32684" shadowCol="50807" srcRow="1718" trgRow="3825" color="EX-pale-blue-magenta" />
    <link srcID="8366" trgID="11707" rel="pRr" directed="false" shadow="false" column="32685" shadowCol="50808" srcRow="1718" trgRow="3911" color="EX-pale-yellow orange" />
    <link srcID="8366" trgID="10696" rel="pRr" directed="false" shadow="false" column="32686" shadowCol="50809" srcRow="1718" trgRow="3932" color="EX-medium-magenta" />
    <link srcID="8366" trgID="11570" rel="pRr" directed="false" shadow="false" column="32687" shadowCol="50810" srcRow="1718" trgRow="3980" color="EX-pale-red" />
    <link srcID="8366" trgID="11590" rel="pRr" directed="false" shadow="false" column="32688" shadowCol="50811" srcRow="1718" trgRow="3995" color="EX-pale-cyan" />
    <link srcID="8366" trgID="12358" rel="pRr" directed="false" shadow="false" column="32689" shadowCol="50812" srcRow="1718" trgRow="3997" color="EX-pale-yellow-green" />
    <link srcID="11027" trgID="8366" rel="pRr" directed="false" shadow="false" column="32690" shadowCol="50813" srcRow="4071" trgRow="1718" color="EX-pale-purple" />
    <link srcID="8366" trgID="10749" rel="pRr" directed="false" shadow="false" column="32691" shadowCol="50814" srcRow="1718" trgRow="4078" color="EX-pale-magenta" />
    <link srcID="8366" trgID="10616" rel="pRr" directed="false" shadow="false" column="32692" shadowCol="50815" srcRow="1718" trgRow="4166" color="EX-pale-red-orange" />
    <link srcID="8366" trgID="12394" rel="pRr" directed="false" shadow="false" column="32693" shadowCol="50816" srcRow="1718" trgRow="4168" color="EX-blue" />
    <link srcID="8366" trgID="10614" rel="pRr" directed="false" shadow="false" column="32694" shadowCol="50817" srcRow="1718" trgRow="4330" color="EX-orange" />
    <link srcID="8366" trgID="11170" rel="pRr" directed="false" shadow="false" column="32695" shadowCol="50818" srcRow="1718" trgRow="4383" color="EX-dark-cyan" />
    <link srcID="8366" trgID="11879" rel="pRr" directed="false" shadow="false" column="32696" shadowCol="50819" srcRow="1718" trgRow="4425" color="EX-red" />
    <link srcID="8366" trgID="13719" rel="pRr" directed="false" shadow="false" column="32697" shadowCol="50820" srcRow="1718" trgRow="4431" color="EX-dark-orange" />
    <link srcID="8366" trgID="13706" rel="pRr" directed="false" shadow="false" column="32698" shadowCol="50821" srcRow="1718" trgRow="4449" color="EX-dark-gray-purple" />
    <link srcID="8366" trgID="13280" rel="pRr" directed="false" shadow="false" column="32699" shadowCol="50822" srcRow="1718" trgRow="4457" color="EX-cyan" />
    <link srcID="12606" trgID="8366" rel="pRr" directed="false" shadow="false" column="32700" shadowCol="50823" srcRow="4495" trgRow="1718" color="EX-yellow-orange" />
    <link srcID="8366" trgID="10608" rel="pRr" directed="false" shadow="false" column="32701" shadowCol="50824" srcRow="1718" trgRow="4567" color="EX-pure-blue" />
    <link srcID="8366" trgID="11278" rel="pRr" directed="false" shadow="false" column="32702" shadowCol="50825" srcRow="1718" trgRow="4610" color="EX-dark-yellow-green" />
    <link srcID="8366" trgID="14030" rel="pRr" directed="false" shadow="false" column="32703" shadowCol="50826" srcRow="1718" trgRow="4736" color="EX-dark-magenta" />
    <link srcID="8366" trgID="11686" rel="pRr" directed="false" shadow="false" column="32704" shadowCol="50827" srcRow="1718" trgRow="4739" color="EX-dark-green" />
    <link srcID="8366" trgID="12164" rel="pRr" directed="false" shadow="false" column="32705" shadowCol="50828" srcRow="1718" trgRow="4765" color="EX-blue-magenta" />
    <link srcID="8366" trgID="11196" rel="pRr" directed="false" shadow="false" column="32706" shadowCol="50829" srcRow="1718" trgRow="4783" color="EX-yellow-green" />
    <link srcID="8366" trgID="12416" rel="pRr" directed="false" shadow="false" column="32707" shadowCol="50830" srcRow="1718" trgRow="4787" color="EX-magenta" />
    <link srcID="13207" trgID="8366" rel="pRr" directed="false" shadow="false" column="32708" shadowCol="50831" srcRow="4802" trgRow="1718" color="EX-green" />
    <link srcID="8366" trgID="10602" rel="pRr" directed="false" shadow="false" column="32709" shadowCol="50832" srcRow="1718" trgRow="4803" color="EX-yellow" />
    <link srcID="8366" trgID="13716" rel="pRr" directed="false" shadow="false" column="32710" shadowCol="50833" srcRow="1718" trgRow="4825" color="EX-purple" />
    <link srcID="8366" trgID="11329" rel="pRr" directed="false" shadow="false" column="32711" shadowCol="50834" srcRow="1718" trgRow="4842" color="EX-dark-purple" />
    <link srcID="8366" trgID="10738" rel="pRr" directed="false" shadow="false" column="32712" shadowCol="50835" srcRow="1718" trgRow="4857" color="EX-dark-red" />
    <link srcID="8366" trgID="12629" rel="pRr" directed="false" shadow="false" column="32713" shadowCol="50836" srcRow="1718" trgRow="4877" color="EX-pale-green" />
    <link srcID="8366" trgID="13571" rel="pRr" directed="false" shadow="false" column="32714" shadowCol="50837" srcRow="1718" trgRow="4913" color="EX-pale-blue" />
    <link srcID="8366" trgID="12430" rel="pRr" directed="false" shadow="false" column="32715" shadowCol="50838" srcRow="1718" trgRow="4957" color="EX-dark-tan" />
    <link srcID="8366" trgID="11202" rel="pRr" directed="false" shadow="false" column="32716" shadowCol="50839" srcRow="1718" trgRow="4958" color="EX-pale-blue-magenta" />
    <link srcID="8366" trgID="11330" rel="pRr" directed="false" shadow="false" column="32717" shadowCol="50840" srcRow="1718" trgRow="4983" color="EX-pale-yellow orange" />
    <link srcID="8366" trgID="13709" rel="pRr" directed="false" shadow="false" column="32718" shadowCol="50841" srcRow="1718" trgRow="5090" color="EX-medium-magenta" />
    <link srcID="8366" trgID="12560" rel="pRr" directed="false" shadow="false" column="32719" shadowCol="50842" srcRow="1718" trgRow="5219" color="EX-pale-red" />
    <link srcID="8366" trgID="11675" rel="pRr" directed="false" shadow="false" column="32720" shadowCol="50843" srcRow="1718" trgRow="5266" color="EX-pale-cyan" />
    <link srcID="8366" trgID="12847" rel="pRr" directed="false" shadow="false" column="32721" shadowCol="50844" srcRow="1718" trgRow="5283" color="EX-pale-yellow-green" />
    <link srcID="8366" trgID="10928" rel="pRr" directed="false" shadow="false" column="32722" shadowCol="50845" srcRow="1718" trgRow="5460" color="EX-pale-purple" />
    <link srcID="8366" trgID="12609" rel="pRr" directed="false" shadow="false" column="32723" shadowCol="50846" srcRow="1718" trgRow="5476" color="EX-pale-magenta" />
    <link srcID="8366" trgID="11333" rel="pRr" directed="false" shadow="false" column="32724" shadowCol="50847" srcRow="1718" trgRow="5477" color="EX-pale-red-orange" />
    <link srcID="8366" trgID="13712" rel="pRr" directed="false" shadow="false" column="32725" shadowCol="50848" srcRow="1718" trgRow="5478" color="EX-blue" />
    <link srcID="11034" trgID="8334" rel="pRr" directed="false" shadow="false" column="32726" shadowCol="50849" srcRow="3503" trgRow="1719" color="EX-orange" />
    <link srcID="11814" trgID="8334" rel="pRr" directed="false" shadow="false" column="32727" shadowCol="50850" srcRow="3518" trgRow="1719" color="EX-dark-cyan" />
    <link srcID="11064" trgID="8334" rel="pRr" directed="false" shadow="false" column="32728" shadowCol="50851" srcRow="3532" trgRow="1719" color="EX-red" />
    <link srcID="11905" trgID="8334" rel="pRr" directed="false" shadow="false" column="32729" shadowCol="50852" srcRow="3650" trgRow="1719" color="EX-dark-orange" />
    <link srcID="12707" trgID="8334" rel="pRr" directed="false" shadow="false" column="32730" shadowCol="50853" srcRow="3651" trgRow="1719" color="EX-dark-gray-purple" />
    <link srcID="13925" trgID="8334" rel="pRr" directed="false" shadow="false" column="32731" shadowCol="50854" srcRow="3652" trgRow="1719" color="EX-cyan" />
    <link srcID="10625" trgID="8334" rel="pRr" directed="false" shadow="false" column="32732" shadowCol="50855" srcRow="3655" trgRow="1719" color="EX-yellow-orange" />
    <link srcID="10630" trgID="8334" rel="pRr" directed="false" shadow="false" column="32733" shadowCol="50856" srcRow="3661" trgRow="1719" color="EX-pure-blue" />
    <link srcID="10953" trgID="8334" rel="pRr" directed="false" shadow="false" column="32734" shadowCol="50857" srcRow="3699" trgRow="1719" color="EX-dark-yellow-green" />
    <link srcID="13691" trgID="8334" rel="pRr" directed="false" shadow="false" column="32735" shadowCol="50858" srcRow="3701" trgRow="1719" color="EX-dark-magenta" />
    <link srcID="13910" trgID="8334" rel="pRr" directed="false" shadow="false" column="32736" shadowCol="50859" srcRow="3729" trgRow="1719" color="EX-dark-green" />
    <link srcID="13185" trgID="8334" rel="pRr" directed="false" shadow="false" column="32737" shadowCol="50860" srcRow="3733" trgRow="1719" color="EX-blue-magenta" />
    <link srcID="11346" trgID="8334" rel="pRr" directed="false" shadow="false" column="32738" shadowCol="50861" srcRow="3735" trgRow="1719" color="EX-yellow-green" />
    <link srcID="8334" trgID="11362" rel="pRr" directed="false" shadow="false" column="32739" shadowCol="50862" srcRow="1719" trgRow="3737" color="EX-magenta" />
    <link srcID="13195" trgID="8334" rel="pRr" directed="false" shadow="false" column="32740" shadowCol="50863" srcRow="3738" trgRow="1719" color="EX-green" />
    <link srcID="13703" trgID="8334" rel="pRr" directed="false" shadow="false" column="32741" shadowCol="50864" srcRow="3742" trgRow="1719" color="EX-yellow" />
    <link srcID="13451" trgID="8334" rel="pRr" directed="false" shadow="false" column="32742" shadowCol="50865" srcRow="3743" trgRow="1719" color="EX-purple" />
    <link srcID="13073" trgID="8334" rel="pRr" directed="false" shadow="false" column="32743" shadowCol="50866" srcRow="3864" trgRow="1719" color="EX-dark-purple" />
    <link srcID="13265" trgID="8334" rel="pRr" directed="false" shadow="false" column="32744" shadowCol="50867" srcRow="3914" trgRow="1719" color="EX-dark-red" />
    <link srcID="11444" trgID="8334" rel="pRr" directed="false" shadow="false" column="32745" shadowCol="50868" srcRow="3975" trgRow="1719" color="EX-pale-green" />
    <link srcID="11998" trgID="8334" rel="pRr" directed="false" shadow="false" column="32746" shadowCol="50869" srcRow="3976" trgRow="1719" color="EX-pale-blue" />
    <link srcID="12002" trgID="8334" rel="pRr" directed="false" shadow="false" column="32747" shadowCol="50870" srcRow="4070" trgRow="1719" color="EX-dark-tan" />
    <link srcID="11027" trgID="8334" rel="pRr" directed="false" shadow="false" column="32748" shadowCol="50871" srcRow="4071" trgRow="1719" color="EX-pale-blue-magenta" />
    <link srcID="8334" trgID="13053" rel="pRr" directed="false" shadow="false" column="32749" shadowCol="50872" srcRow="1719" trgRow="4074" color="EX-pale-yellow orange" />
    <link srcID="11040" trgID="8334" rel="pRr" directed="false" shadow="false" column="32750" shadowCol="50873" srcRow="4236" trgRow="1719" color="EX-medium-magenta" />
    <link srcID="8334" trgID="11356" rel="pRr" directed="false" shadow="false" column="32751" shadowCol="50874" srcRow="1719" trgRow="4240" color="EX-pale-red" />
    <link srcID="13600" trgID="8334" rel="pRr" directed="false" shadow="false" column="32752" shadowCol="50875" srcRow="4248" trgRow="1719" color="EX-pale-cyan" />
    <link srcID="12954" trgID="8334" rel="pRr" directed="false" shadow="false" column="32753" shadowCol="50876" srcRow="4260" trgRow="1719" color="EX-pale-yellow-green" />
    <link srcID="11406" trgID="8334" rel="pRr" directed="false" shadow="false" column="32754" shadowCol="50877" srcRow="4295" trgRow="1719" color="EX-pale-purple" />
    <link srcID="13901" trgID="8334" rel="pRr" directed="false" shadow="false" column="32755" shadowCol="50878" srcRow="4315" trgRow="1719" color="EX-pale-magenta" />
    <link srcID="8334" trgID="13582" rel="pRr" directed="false" shadow="false" column="32756" shadowCol="50879" srcRow="1719" trgRow="4428" color="EX-pale-red-orange" />
    <link srcID="8334" trgID="10960" rel="pRr" directed="false" shadow="false" column="32757" shadowCol="50880" srcRow="1719" trgRow="4432" color="EX-blue" />
    <link srcID="8334" trgID="10982" rel="pRr" directed="false" shadow="false" column="32758" shadowCol="50881" srcRow="1719" trgRow="4500" color="EX-orange" />
    <link srcID="11926" trgID="8334" rel="pRr" directed="false" shadow="false" column="32759" shadowCol="50882" srcRow="4501" trgRow="1719" color="EX-dark-cyan" />
    <link srcID="11342" trgID="8334" rel="pRr" directed="false" shadow="false" column="32760" shadowCol="50883" srcRow="4682" trgRow="1719" color="EX-red" />
    <link srcID="8334" trgID="12176" rel="pRr" directed="false" shadow="false" column="32761" shadowCol="50884" srcRow="1719" trgRow="4826" color="EX-dark-orange" />
    <link srcID="12132" trgID="8334" rel="pRr" directed="false" shadow="false" column="32762" shadowCol="50885" srcRow="4827" trgRow="1719" color="EX-dark-gray-purple" />
    <link srcID="11330" trgID="8334" rel="pRr" directed="false" shadow="false" column="32763" shadowCol="50886" srcRow="4983" trgRow="1719" color="EX-cyan" />
    <link srcID="13709" trgID="8334" rel="pRr" directed="false" shadow="false" column="32764" shadowCol="50887" srcRow="5090" trgRow="1719" color="EX-yellow-orange" />
    <link srcID="8334" trgID="11516" rel="pRr" directed="false" shadow="false" column="32765" shadowCol="50888" srcRow="1719" trgRow="5208" color="EX-pure-blue" />
    <link srcID="8334" trgID="13102" rel="pRr" directed="false" shadow="false" column="32766" shadowCol="50889" srcRow="1719" trgRow="5479" color="EX-dark-yellow-green" />
    <link srcID="12952" trgID="8334" rel="pRr" directed="false" shadow="false" column="32767" shadowCol="50890" srcRow="5480" trgRow="1719" color="EX-dark-magenta" />
    <link srcID="8334" trgID="12268" rel="pRr" directed="false" shadow="false" column="32768" shadowCol="50891" srcRow="1719" trgRow="5481" color="EX-dark-green" />
    <link srcID="8334" trgID="13348" rel="pRr" directed="false" shadow="false" column="32769" shadowCol="50892" srcRow="1719" trgRow="5482" color="EX-blue-magenta" />
    <link srcID="8793" trgID="10688" rel="pRr" directed="false" shadow="false" column="32770" shadowCol="50893" srcRow="1720" trgRow="3499" color="EX-yellow-green" />
    <link srcID="10973" trgID="8793" rel="pRr" directed="false" shadow="false" column="32771" shadowCol="50894" srcRow="3500" trgRow="1720" color="EX-magenta" />
    <link srcID="12768" trgID="8793" rel="pRr" directed="false" shadow="false" column="32772" shadowCol="50895" srcRow="3502" trgRow="1720" color="EX-green" />
    <link srcID="10689" trgID="8793" rel="pRr" directed="false" shadow="false" column="32773" shadowCol="50896" srcRow="3504" trgRow="1720" color="EX-yellow" />
    <link srcID="8793" trgID="10715" rel="pRr" directed="false" shadow="false" column="32774" shadowCol="50897" srcRow="1720" trgRow="3525" color="EX-purple" />
    <link srcID="8793" trgID="13182" rel="pRr" directed="false" shadow="false" column="32775" shadowCol="50898" srcRow="1720" trgRow="3559" color="EX-dark-purple" />
    <link srcID="8793" trgID="12758" rel="pRr" directed="false" shadow="false" column="32776" shadowCol="50899" srcRow="1720" trgRow="3560" color="EX-dark-red" />
    <link srcID="8793" trgID="13176" rel="pRr" directed="false" shadow="false" column="32777" shadowCol="50900" srcRow="1720" trgRow="3562" color="EX-pale-green" />
    <link srcID="8793" trgID="11024" rel="pRr" directed="false" shadow="false" column="32778" shadowCol="50901" srcRow="1720" trgRow="3563" color="EX-pale-blue" />
    <link srcID="8793" trgID="12718" rel="pRr" directed="false" shadow="false" column="32779" shadowCol="50902" srcRow="1720" trgRow="3590" color="EX-dark-tan" />
    <link srcID="8793" trgID="12971" rel="pRr" directed="false" shadow="false" column="32780" shadowCol="50903" srcRow="1720" trgRow="3846" color="EX-pale-blue-magenta" />
    <link srcID="8793" trgID="10662" rel="pRr" directed="false" shadow="false" column="32781" shadowCol="50904" srcRow="1720" trgRow="3856" color="EX-pale-yellow orange" />
    <link srcID="8793" trgID="11041" rel="pRr" directed="false" shadow="false" column="32782" shadowCol="50905" srcRow="1720" trgRow="3909" color="EX-medium-magenta" />
    <link srcID="10717" trgID="8793" rel="pRr" directed="false" shadow="false" column="32783" shadowCol="50906" srcRow="3928" trgRow="1720" color="EX-pale-red" />
    <link srcID="8793" trgID="13186" rel="pRr" directed="false" shadow="false" column="32784" shadowCol="50907" srcRow="1720" trgRow="4317" color="EX-pale-cyan" />
    <link srcID="8793" trgID="11105" rel="pRr" directed="false" shadow="false" column="32785" shadowCol="50908" srcRow="1720" trgRow="4319" color="EX-pale-yellow-green" />
    <link srcID="8793" trgID="12619" rel="pRr" directed="false" shadow="false" column="32786" shadowCol="50909" srcRow="1720" trgRow="5058" color="EX-pale-purple" />
    <link srcID="13995" trgID="8793" rel="pRr" directed="false" shadow="false" column="32787" shadowCol="50910" srcRow="5483" trgRow="1720" color="EX-pale-magenta" />
    <link srcID="10973" trgID="8997" rel="pRr" directed="false" shadow="false" column="32788" shadowCol="50911" srcRow="3500" trgRow="1721" color="EX-pale-red-orange" />
    <link srcID="8997" trgID="10955" rel="pRr" directed="false" shadow="false" column="32789" shadowCol="50912" srcRow="1721" trgRow="3585" color="EX-blue" />
    <link srcID="8997" trgID="10962" rel="pRr" directed="false" shadow="false" column="32790" shadowCol="50913" srcRow="1721" trgRow="3587" color="EX-orange" />
    <link srcID="8997" trgID="11177" rel="pRr" directed="false" shadow="false" column="32791" shadowCol="50914" srcRow="1721" trgRow="3602" color="EX-dark-cyan" />
    <link srcID="9424" trgID="10688" rel="pRr" directed="false" shadow="false" column="32792" shadowCol="50915" srcRow="1722" trgRow="3499" color="EX-red" />
    <link srcID="11687" trgID="9424" rel="pRr" directed="false" shadow="false" column="32793" shadowCol="50916" srcRow="3519" trgRow="1722" color="EX-dark-orange" />
    <link srcID="9424" trgID="11893" rel="pRr" directed="false" shadow="false" column="32794" shadowCol="50917" srcRow="1722" trgRow="3561" color="EX-dark-gray-purple" />
    <link srcID="9424" trgID="11006" rel="pRr" directed="false" shadow="false" column="32795" shadowCol="50918" srcRow="1722" trgRow="3566" color="EX-cyan" />
    <link srcID="9424" trgID="13261" rel="pRr" directed="false" shadow="false" column="32796" shadowCol="50919" srcRow="1722" trgRow="4288" color="EX-yellow-orange" />
    <link srcID="9424" trgID="12673" rel="pRr" directed="false" shadow="false" column="32797" shadowCol="50920" srcRow="1722" trgRow="4386" color="EX-pure-blue" />
    <link srcID="9424" trgID="12883" rel="pRr" directed="false" shadow="false" column="32798" shadowCol="50921" srcRow="1722" trgRow="4726" color="EX-dark-yellow-green" />
    <link srcID="9424" trgID="12612" rel="pRr" directed="false" shadow="false" column="32799" shadowCol="50922" srcRow="1722" trgRow="4884" color="EX-dark-magenta" />
    <link srcID="9424" trgID="11982" rel="pRr" directed="false" shadow="false" column="32800" shadowCol="50923" srcRow="1722" trgRow="5068" color="EX-dark-green" />
    <link srcID="9424" trgID="11895" rel="pRr" directed="false" shadow="false" column="32801" shadowCol="50924" srcRow="1722" trgRow="5092" color="EX-blue-magenta" />
    <link srcID="9424" trgID="11070" rel="pRr" directed="false" shadow="false" column="32802" shadowCol="50925" srcRow="1722" trgRow="5240" color="EX-yellow-green" />
    <link srcID="9424" trgID="11762" rel="pRr" directed="false" shadow="false" column="32803" shadowCol="50926" srcRow="1722" trgRow="5373" color="EX-magenta" />
    <link srcID="9424" trgID="11623" rel="pRr" directed="false" shadow="false" column="32804" shadowCol="50927" srcRow="1722" trgRow="5484" color="EX-green" />
    <link srcID="9424" trgID="10942" rel="pRr" directed="false" shadow="false" column="32805" shadowCol="50928" srcRow="1722" trgRow="5485" color="EX-yellow" />
    <link srcID="9424" trgID="13782" rel="pRr" directed="false" shadow="false" column="32806" shadowCol="50929" srcRow="1722" trgRow="5486" color="EX-purple" />
    <link srcID="9424" trgID="13788" rel="pRr" directed="false" shadow="false" column="32807" shadowCol="50930" srcRow="1722" trgRow="5487" color="EX-dark-purple" />
    <link srcID="9424" trgID="12565" rel="pRr" directed="false" shadow="false" column="32808" shadowCol="50931" srcRow="1722" trgRow="5488" color="EX-dark-red" />
    <link srcID="10688" trgID="9972" rel="pRr" directed="false" shadow="false" column="32809" shadowCol="50932" srcRow="3499" trgRow="1723" color="EX-pale-green" />
    <link srcID="11034" trgID="9972" rel="pRr" directed="false" shadow="false" column="32810" shadowCol="50933" srcRow="3503" trgRow="1723" color="EX-pale-blue" />
    <link srcID="12321" trgID="9972" rel="pRr" directed="false" shadow="false" column="32811" shadowCol="50934" srcRow="3622" trgRow="1723" color="EX-dark-tan" />
    <link srcID="11852" trgID="9972" rel="pRr" directed="false" shadow="false" column="32812" shadowCol="50935" srcRow="3844" trgRow="1723" color="EX-pale-blue-magenta" />
    <link srcID="9972" trgID="10977" rel="pRr" directed="false" shadow="false" column="32813" shadowCol="50936" srcRow="1723" trgRow="4354" color="EX-pale-yellow orange" />
    <link srcID="12868" trgID="9972" rel="pRr" directed="false" shadow="false" column="32814" shadowCol="50937" srcRow="4355" trgRow="1723" color="EX-medium-magenta" />
    <link srcID="13518" trgID="9972" rel="pRr" directed="false" shadow="false" column="32815" shadowCol="50938" srcRow="4505" trgRow="1723" color="EX-pale-red" />
    <link srcID="10952" trgID="9972" rel="pRr" directed="false" shadow="false" column="32816" shadowCol="50939" srcRow="4942" trgRow="1723" color="EX-pale-cyan" />
    <link srcID="10973" trgID="9210" rel="pRr" directed="false" shadow="false" column="32817" shadowCol="50940" srcRow="3500" trgRow="1724" color="EX-pale-yellow-green" />
    <link srcID="10715" trgID="9210" rel="pRr" directed="false" shadow="false" column="32818" shadowCol="50941" srcRow="3525" trgRow="1724" color="EX-pale-purple" />
    <link srcID="11365" trgID="9210" rel="pRr" directed="false" shadow="false" column="32819" shadowCol="50942" srcRow="3676" trgRow="1724" color="EX-pale-magenta" />
    <link srcID="11707" trgID="9210" rel="pRr" directed="false" shadow="false" column="32820" shadowCol="50943" srcRow="3911" trgRow="1724" color="EX-pale-red-orange" />
    <link srcID="12662" trgID="9210" rel="pRr" directed="false" shadow="false" column="32821" shadowCol="50944" srcRow="4022" trgRow="1724" color="EX-blue" />
    <link srcID="13993" trgID="9210" rel="pRr" directed="false" shadow="false" column="32822" shadowCol="50945" srcRow="4107" trgRow="1724" color="EX-orange" />
    <link srcID="11676" trgID="9210" rel="pRr" directed="false" shadow="false" column="32823" shadowCol="50946" srcRow="4365" trgRow="1724" color="EX-dark-cyan" />
    <link srcID="10733" trgID="9210" rel="pRr" directed="false" shadow="false" column="32824" shadowCol="50947" srcRow="4466" trgRow="1724" color="EX-red" />
    <link srcID="9210" trgID="13908" rel="pRr" directed="false" shadow="false" column="32825" shadowCol="50948" srcRow="1724" trgRow="4503" color="EX-dark-orange" />
    <link srcID="12907" trgID="9210" rel="pRr" directed="false" shadow="false" column="32826" shadowCol="50949" srcRow="4534" trgRow="1724" color="EX-dark-gray-purple" />
    <link srcID="10607" trgID="9210" rel="pRr" directed="false" shadow="false" column="32827" shadowCol="50950" srcRow="4548" trgRow="1724" color="EX-cyan" />
    <link srcID="10611" trgID="9210" rel="pRr" directed="false" shadow="false" column="32828" shadowCol="50951" srcRow="4801" trgRow="1724" color="EX-yellow-orange" />
    <link srcID="12546" trgID="9210" rel="pRr" directed="false" shadow="false" column="32829" shadowCol="50952" srcRow="5006" trgRow="1724" color="EX-pure-blue" />
    <link srcID="12652" trgID="9210" rel="pRr" directed="false" shadow="false" column="32830" shadowCol="50953" srcRow="5095" trgRow="1724" color="EX-dark-yellow-green" />
    <link srcID="13806" trgID="9210" rel="pRr" directed="false" shadow="false" column="32831" shadowCol="50954" srcRow="5166" trgRow="1724" color="EX-dark-magenta" />
    <link srcID="12523" trgID="9210" rel="pRr" directed="false" shadow="false" column="32832" shadowCol="50955" srcRow="5446" trgRow="1724" color="EX-dark-green" />
    <link srcID="12768" trgID="8785" rel="pRr" directed="false" shadow="false" column="32833" shadowCol="50956" srcRow="3502" trgRow="1725" color="EX-blue-magenta" />
    <link srcID="11367" trgID="8785" rel="pRr" directed="false" shadow="false" column="32834" shadowCol="50957" srcRow="3505" trgRow="1725" color="EX-yellow-green" />
    <link srcID="12765" trgID="8785" rel="pRr" directed="false" shadow="false" column="32835" shadowCol="50958" srcRow="3513" trgRow="1725" color="EX-magenta" />
    <link srcID="11339" trgID="8785" rel="pRr" directed="false" shadow="false" column="32836" shadowCol="50959" srcRow="3515" trgRow="1725" color="EX-green" />
    <link srcID="11331" trgID="8785" rel="pRr" directed="false" shadow="false" column="32837" shadowCol="50960" srcRow="3516" trgRow="1725" color="EX-yellow" />
    <link srcID="11703" trgID="8785" rel="pRr" directed="false" shadow="false" column="32838" shadowCol="50961" srcRow="3586" trgRow="1725" color="EX-purple" />
    <link srcID="14031" trgID="8785" rel="pRr" directed="false" shadow="false" column="32839" shadowCol="50962" srcRow="3660" trgRow="1725" color="EX-dark-purple" />
    <link srcID="10939" trgID="8785" rel="pRr" directed="false" shadow="false" column="32840" shadowCol="50963" srcRow="3762" trgRow="1725" color="EX-dark-red" />
    <link srcID="10718" trgID="8785" rel="pRr" directed="false" shadow="false" column="32841" shadowCol="50964" srcRow="3879" trgRow="1725" color="EX-pale-green" />
    <link srcID="12379" trgID="8785" rel="pRr" directed="false" shadow="false" column="32842" shadowCol="50965" srcRow="3904" trgRow="1725" color="EX-pale-blue" />
    <link srcID="11335" trgID="8785" rel="pRr" directed="false" shadow="false" column="32843" shadowCol="50966" srcRow="3916" trgRow="1725" color="EX-dark-tan" />
    <link srcID="8785" trgID="13590" rel="pRr" directed="false" shadow="false" column="32844" shadowCol="50967" srcRow="1725" trgRow="3931" color="EX-pale-blue-magenta" />
    <link srcID="11403" trgID="8785" rel="pRr" directed="false" shadow="false" column="32845" shadowCol="50968" srcRow="4012" trgRow="1725" color="EX-pale-yellow orange" />
    <link srcID="11336" trgID="8785" rel="pRr" directed="false" shadow="false" column="32846" shadowCol="50969" srcRow="4073" trgRow="1725" color="EX-medium-magenta" />
    <link srcID="8785" trgID="10997" rel="pRr" directed="false" shadow="false" column="32847" shadowCol="50970" srcRow="1725" trgRow="4122" color="EX-pale-red" />
    <link srcID="13449" trgID="8785" rel="pRr" directed="false" shadow="false" column="32848" shadowCol="50971" srcRow="4683" trgRow="1725" color="EX-pale-cyan" />
    <link srcID="11828" trgID="8785" rel="pRr" directed="false" shadow="false" column="32849" shadowCol="50972" srcRow="4729" trgRow="1725" color="EX-pale-yellow-green" />
    <link srcID="11338" trgID="8785" rel="pRr" directed="false" shadow="false" column="32850" shadowCol="50973" srcRow="5094" trgRow="1725" color="EX-pale-purple" />
    <link srcID="10946" trgID="8785" rel="pRr" directed="false" shadow="false" column="32851" shadowCol="50974" srcRow="5191" trgRow="1725" color="EX-pale-magenta" />
    <link srcID="12012" trgID="8785" rel="pRr" directed="false" shadow="false" column="32852" shadowCol="50975" srcRow="5350" trgRow="1725" color="EX-pale-red-orange" />
    <link srcID="10688" trgID="10380" rel="pRr" directed="false" shadow="false" column="32853" shadowCol="50976" srcRow="3499" trgRow="1726" color="EX-blue" />
    <link srcID="10973" trgID="10380" rel="pRr" directed="false" shadow="false" column="32854" shadowCol="50977" srcRow="3500" trgRow="1726" color="EX-orange" />
    <link srcID="10711" trgID="10380" rel="pRr" directed="false" shadow="false" column="32855" shadowCol="50978" srcRow="3501" trgRow="1726" color="EX-dark-cyan" />
    <link srcID="11034" trgID="10380" rel="pRr" directed="false" shadow="false" column="32856" shadowCol="50979" srcRow="3503" trgRow="1726" color="EX-red" />
    <link srcID="11687" trgID="10380" rel="pRr" directed="false" shadow="false" column="32857" shadowCol="50980" srcRow="3519" trgRow="1726" color="EX-dark-orange" />
    <link srcID="10678" trgID="10380" rel="pRr" directed="false" shadow="false" column="32858" shadowCol="50981" srcRow="3544" trgRow="1726" color="EX-dark-gray-purple" />
    <link srcID="11703" trgID="10380" rel="pRr" directed="false" shadow="false" column="32859" shadowCol="50982" srcRow="3586" trgRow="1726" color="EX-cyan" />
    <link srcID="11549" trgID="10380" rel="pRr" directed="false" shadow="false" column="32860" shadowCol="50983" srcRow="3726" trgRow="1726" color="EX-yellow-orange" />
    <link srcID="11507" trgID="10380" rel="pRr" directed="false" shadow="false" column="32861" shadowCol="50984" srcRow="3873" trgRow="1726" color="EX-pure-blue" />
    <link srcID="11707" trgID="10380" rel="pRr" directed="false" shadow="false" column="32862" shadowCol="50985" srcRow="3911" trgRow="1726" color="EX-dark-yellow-green" />
    <link srcID="11811" trgID="10380" rel="pRr" directed="false" shadow="false" column="32863" shadowCol="50986" srcRow="3930" trgRow="1726" color="EX-dark-magenta" />
    <link srcID="11077" trgID="10380" rel="pRr" directed="false" shadow="false" column="32864" shadowCol="50987" srcRow="3939" trgRow="1726" color="EX-dark-green" />
    <link srcID="11783" trgID="10380" rel="pRr" directed="false" shadow="false" column="32865" shadowCol="50988" srcRow="3960" trgRow="1726" color="EX-blue-magenta" />
    <link srcID="11644" trgID="10380" rel="pRr" directed="false" shadow="false" column="32866" shadowCol="50989" srcRow="3961" trgRow="1726" color="EX-yellow-green" />
    <link srcID="11793" trgID="10380" rel="pRr" directed="false" shadow="false" column="32867" shadowCol="50990" srcRow="3962" trgRow="1726" color="EX-magenta" />
    <link srcID="10380" trgID="11620" rel="pRr" directed="false" shadow="false" column="32868" shadowCol="50991" srcRow="1726" trgRow="3963" color="EX-green" />
    <link srcID="11695" trgID="10380" rel="pRr" directed="false" shadow="false" column="32869" shadowCol="50992" srcRow="3964" trgRow="1726" color="EX-yellow" />
    <link srcID="11834" trgID="10380" rel="pRr" directed="false" shadow="false" column="32870" shadowCol="50993" srcRow="3965" trgRow="1726" color="EX-purple" />
    <link srcID="11179" trgID="10380" rel="pRr" directed="false" shadow="false" column="32871" shadowCol="50994" srcRow="3967" trgRow="1726" color="EX-dark-purple" />
    <link srcID="10380" trgID="13959" rel="pRr" directed="false" shadow="false" column="32872" shadowCol="50995" srcRow="1726" trgRow="3969" color="EX-dark-red" />
    <link srcID="12092" trgID="10380" rel="pRr" directed="false" shadow="false" column="32873" shadowCol="50996" srcRow="4081" trgRow="1726" color="EX-pale-green" />
    <link srcID="12158" trgID="10380" rel="pRr" directed="false" shadow="false" column="32874" shadowCol="50997" srcRow="4096" trgRow="1726" color="EX-pale-blue" />
    <link srcID="10380" trgID="11397" rel="pRr" directed="false" shadow="false" column="32875" shadowCol="50998" srcRow="1726" trgRow="4154" color="EX-dark-tan" />
    <link srcID="10380" trgID="11887" rel="pRr" directed="false" shadow="false" column="32876" shadowCol="50999" srcRow="1726" trgRow="4228" color="EX-pale-blue-magenta" />
    <link srcID="10837" trgID="10380" rel="pRr" directed="false" shadow="false" column="32877" shadowCol="51000" srcRow="4229" trgRow="1726" color="EX-pale-yellow orange" />
    <link srcID="13928" trgID="10380" rel="pRr" directed="false" shadow="false" column="32878" shadowCol="51001" srcRow="4261" trgRow="1726" color="EX-medium-magenta" />
    <link srcID="11158" trgID="10380" rel="pRr" directed="false" shadow="false" column="32879" shadowCol="51002" srcRow="4289" trgRow="1726" color="EX-pale-red" />
    <link srcID="11406" trgID="10380" rel="pRr" directed="false" shadow="false" column="32880" shadowCol="51003" srcRow="4295" trgRow="1726" color="EX-pale-cyan" />
    <link srcID="11843" trgID="10380" rel="pRr" directed="false" shadow="false" column="32881" shadowCol="51004" srcRow="4332" trgRow="1726" color="EX-pale-yellow-green" />
    <link srcID="10380" trgID="11804" rel="pRr" directed="false" shadow="false" column="32882" shadowCol="51005" srcRow="1726" trgRow="4400" color="EX-pale-purple" />
    <link srcID="12420" trgID="10380" rel="pRr" directed="false" shadow="false" column="32883" shadowCol="51006" srcRow="4444" trgRow="1726" color="EX-pale-magenta" />
    <link srcID="10380" trgID="12742" rel="pRr" directed="false" shadow="false" column="32884" shadowCol="51007" srcRow="1726" trgRow="4490" color="EX-pale-red-orange" />
    <link srcID="11552" trgID="10380" rel="pRr" directed="false" shadow="false" column="32885" shadowCol="51008" srcRow="4494" trgRow="1726" color="EX-blue" />
    <link srcID="10380" trgID="11798" rel="pRr" directed="false" shadow="false" column="32886" shadowCol="51009" srcRow="1726" trgRow="4597" color="EX-orange" />
    <link srcID="10380" trgID="13041" rel="pRr" directed="false" shadow="false" column="32887" shadowCol="51010" srcRow="1726" trgRow="4607" color="EX-dark-cyan" />
    <link srcID="12122" trgID="10380" rel="pRr" directed="false" shadow="false" column="32888" shadowCol="51011" srcRow="4611" trgRow="1726" color="EX-red" />
    <link srcID="10380" trgID="11803" rel="pRr" directed="false" shadow="false" column="32889" shadowCol="51012" srcRow="1726" trgRow="4695" color="EX-dark-orange" />
    <link srcID="14030" trgID="10380" rel="pRr" directed="false" shadow="false" column="32890" shadowCol="51013" srcRow="4736" trgRow="1726" color="EX-dark-gray-purple" />
    <link srcID="11686" trgID="10380" rel="pRr" directed="false" shadow="false" column="32891" shadowCol="51014" srcRow="4739" trgRow="1726" color="EX-cyan" />
    <link srcID="11666" trgID="10380" rel="pRr" directed="false" shadow="false" column="32892" shadowCol="51015" srcRow="4745" trgRow="1726" color="EX-yellow-orange" />
    <link srcID="10380" trgID="11797" rel="pRr" directed="false" shadow="false" column="32893" shadowCol="51016" srcRow="1726" trgRow="4828" color="EX-pure-blue" />
    <link srcID="12050" trgID="10380" rel="pRr" directed="false" shadow="false" column="32894" shadowCol="51017" srcRow="4905" trgRow="1726" color="EX-dark-yellow-green" />
    <link srcID="12071" trgID="10380" rel="pRr" directed="false" shadow="false" column="32895" shadowCol="51018" srcRow="4920" trgRow="1726" color="EX-dark-magenta" />
    <link srcID="12902" trgID="10380" rel="pRr" directed="false" shadow="false" column="32896" shadowCol="51019" srcRow="5032" trgRow="1726" color="EX-dark-green" />
    <link srcID="10380" trgID="13103" rel="pRr" directed="false" shadow="false" column="32897" shadowCol="51020" srcRow="1726" trgRow="5273" color="EX-blue-magenta" />
    <link srcID="11782" trgID="10380" rel="pRr" directed="false" shadow="false" column="32898" shadowCol="51021" srcRow="5304" trgRow="1726" color="EX-yellow-green" />
    <link srcID="10380" trgID="11187" rel="pRr" directed="false" shadow="false" column="32899" shadowCol="51022" srcRow="1726" trgRow="5489" color="EX-magenta" />
    <link srcID="11299" trgID="10380" rel="pRr" directed="false" shadow="false" column="32900" shadowCol="51023" srcRow="5490" trgRow="1726" color="EX-green" />
    <link srcID="12134" trgID="10380" rel="pRr" directed="false" shadow="false" column="32901" shadowCol="51024" srcRow="5491" trgRow="1726" color="EX-yellow" />
    <link srcID="12466" trgID="10380" rel="pRr" directed="false" shadow="false" column="32902" shadowCol="51025" srcRow="5492" trgRow="1726" color="EX-purple" />
    <link srcID="12458" trgID="10380" rel="pRr" directed="false" shadow="false" column="32903" shadowCol="51026" srcRow="5493" trgRow="1726" color="EX-dark-purple" />
    <link srcID="12298" trgID="10380" rel="pRr" directed="false" shadow="false" column="32904" shadowCol="51027" srcRow="5494" trgRow="1726" color="EX-dark-red" />
    <link srcID="12374" trgID="10380" rel="pRr" directed="false" shadow="false" column="32905" shadowCol="51028" srcRow="5495" trgRow="1726" color="EX-pale-green" />
    <link srcID="9881" trgID="10955" rel="pRr" directed="false" shadow="false" column="32906" shadowCol="51029" srcRow="1727" trgRow="3585" color="EX-pale-blue" />
    <link srcID="9881" trgID="11029" rel="pRr" directed="false" shadow="false" column="32907" shadowCol="51030" srcRow="1727" trgRow="3795" color="EX-dark-tan" />
    <link srcID="13942" trgID="9881" rel="pRr" directed="false" shadow="false" column="32908" shadowCol="51031" srcRow="3820" trgRow="1727" color="EX-pale-blue-magenta" />
    <link srcID="9881" trgID="11712" rel="pRr" directed="false" shadow="false" column="32909" shadowCol="51032" srcRow="1727" trgRow="4378" color="EX-pale-yellow orange" />
    <link srcID="9881" trgID="11868" rel="pRr" directed="false" shadow="false" column="32910" shadowCol="51033" srcRow="1727" trgRow="4673" color="EX-medium-magenta" />
    <link srcID="12241" trgID="9881" rel="pRr" directed="false" shadow="false" column="32911" shadowCol="51034" srcRow="5181" trgRow="1727" color="EX-pale-red" />
    <link srcID="8559" trgID="10688" rel="pRr" directed="false" shadow="false" column="32912" shadowCol="51035" srcRow="1728" trgRow="3499" color="EX-pale-cyan" />
    <link srcID="10973" trgID="8559" rel="pRr" directed="false" shadow="false" column="32913" shadowCol="51036" srcRow="3500" trgRow="1728" color="EX-pale-yellow-green" />
    <link srcID="12768" trgID="8559" rel="pRr" directed="false" shadow="false" column="32914" shadowCol="51037" srcRow="3502" trgRow="1728" color="EX-pale-purple" />
    <link srcID="8559" trgID="11177" rel="pRr" directed="false" shadow="false" column="32915" shadowCol="51038" srcRow="1728" trgRow="3602" color="EX-pale-magenta" />
    <link srcID="8559" trgID="11865" rel="pRr" directed="false" shadow="false" column="32916" shadowCol="51039" srcRow="1728" trgRow="3755" color="EX-pale-red-orange" />
    <link srcID="8559" trgID="12334" rel="pRr" directed="false" shadow="false" column="32917" shadowCol="51040" srcRow="1728" trgRow="3792" color="EX-blue" />
    <link srcID="8559" trgID="10777" rel="pRr" directed="false" shadow="false" column="32918" shadowCol="51041" srcRow="1728" trgRow="4382" color="EX-orange" />
    <link srcID="9136" trgID="11814" rel="pRr" directed="false" shadow="false" column="32919" shadowCol="51042" srcRow="1729" trgRow="3518" color="EX-dark-cyan" />
    <link srcID="11898" trgID="9136" rel="pRr" directed="false" shadow="false" column="32920" shadowCol="51043" srcRow="3715" trgRow="1729" color="EX-red" />
    <link srcID="9136" trgID="12356" rel="pRr" directed="false" shadow="false" column="32921" shadowCol="51044" srcRow="1729" trgRow="3749" color="EX-dark-orange" />
    <link srcID="9136" trgID="11860" rel="pRr" directed="false" shadow="false" column="32922" shadowCol="51045" srcRow="1729" trgRow="4192" color="EX-dark-gray-purple" />
    <link srcID="9136" trgID="14000" rel="pRr" directed="false" shadow="false" column="32923" shadowCol="51046" srcRow="1729" trgRow="4203" color="EX-cyan" />
    <link srcID="9136" trgID="13634" rel="pRr" directed="false" shadow="false" column="32924" shadowCol="51047" srcRow="1729" trgRow="4287" color="EX-yellow-orange" />
    <link srcID="9136" trgID="13339" rel="pRr" directed="false" shadow="false" column="32925" shadowCol="51048" srcRow="1729" trgRow="4321" color="EX-pure-blue" />
    <link srcID="9136" trgID="12673" rel="pRr" directed="false" shadow="false" column="32926" shadowCol="51049" srcRow="1729" trgRow="4386" color="EX-dark-yellow-green" />
    <link srcID="9136" trgID="13565" rel="pRr" directed="false" shadow="false" column="32927" shadowCol="51050" srcRow="1729" trgRow="4429" color="EX-dark-magenta" />
    <link srcID="12668" trgID="9136" rel="pRr" directed="false" shadow="false" column="32928" shadowCol="51051" srcRow="4572" trgRow="1729" color="EX-dark-green" />
    <link srcID="9136" trgID="11982" rel="pRr" directed="false" shadow="false" column="32929" shadowCol="51052" srcRow="1729" trgRow="5068" color="EX-blue-magenta" />
    <link srcID="9136" trgID="12318" rel="pRr" directed="false" shadow="false" column="32930" shadowCol="51053" srcRow="1729" trgRow="5241" color="EX-yellow-green" />
    <link srcID="9136" trgID="12361" rel="pRr" directed="false" shadow="false" column="32931" shadowCol="51054" srcRow="1729" trgRow="5351" color="EX-magenta" />
    <link srcID="9601" trgID="10959" rel="pRr" directed="false" shadow="false" column="32932" shadowCol="51055" srcRow="1730" trgRow="3497" color="EX-green" />
    <link srcID="10688" trgID="9601" rel="pRr" directed="false" shadow="false" column="32933" shadowCol="51056" srcRow="3499" trgRow="1730" color="EX-yellow" />
    <link srcID="10973" trgID="9601" rel="pRr" directed="false" shadow="false" column="32934" shadowCol="51057" srcRow="3500" trgRow="1730" color="EX-purple" />
    <link srcID="11687" trgID="9601" rel="pRr" directed="false" shadow="false" column="32935" shadowCol="51058" srcRow="3519" trgRow="1730" color="EX-dark-purple" />
    <link srcID="10678" trgID="9601" rel="pRr" directed="false" shadow="false" column="32936" shadowCol="51059" srcRow="3544" trgRow="1730" color="EX-dark-red" />
    <link srcID="11703" trgID="9601" rel="pRr" directed="false" shadow="false" column="32937" shadowCol="51060" srcRow="3586" trgRow="1730" color="EX-pale-green" />
    <link srcID="9601" trgID="11852" rel="pRr" directed="false" shadow="false" column="32938" shadowCol="51061" srcRow="1730" trgRow="3844" color="EX-pale-blue" />
    <link srcID="12304" trgID="9601" rel="pRr" directed="false" shadow="false" column="32939" shadowCol="51062" srcRow="4021" trgRow="1730" color="EX-dark-tan" />
    <link srcID="11860" trgID="9601" rel="pRr" directed="false" shadow="false" column="32940" shadowCol="51063" srcRow="4192" trgRow="1730" color="EX-pale-blue-magenta" />
    <link srcID="9601" trgID="11887" rel="pRr" directed="false" shadow="false" column="32941" shadowCol="51064" srcRow="1730" trgRow="4228" color="EX-pale-yellow orange" />
    <link srcID="11168" trgID="9601" rel="pRr" directed="false" shadow="false" column="32942" shadowCol="51065" srcRow="4417" trgRow="1730" color="EX-medium-magenta" />
    <link srcID="12765" trgID="9047" rel="pRr" directed="false" shadow="false" column="32943" shadowCol="51066" srcRow="3513" trgRow="1731" color="EX-pale-red" />
    <link srcID="12783" trgID="9047" rel="pRr" directed="false" shadow="false" column="32944" shadowCol="51067" srcRow="3568" trgRow="1731" color="EX-pale-cyan" />
    <link srcID="12873" trgID="9047" rel="pRr" directed="false" shadow="false" column="32945" shadowCol="51068" srcRow="4247" trgRow="1731" color="EX-pale-yellow-green" />
    <link srcID="13251" trgID="9047" rel="pRr" directed="false" shadow="false" column="32946" shadowCol="51069" srcRow="4343" trgRow="1731" color="EX-pale-purple" />
    <link srcID="10992" trgID="9047" rel="pRr" directed="false" shadow="false" column="32947" shadowCol="51070" srcRow="4831" trgRow="1731" color="EX-pale-magenta" />
    <link srcID="10688" trgID="9616" rel="pRr" directed="false" shadow="false" column="32948" shadowCol="51071" srcRow="3499" trgRow="1732" color="EX-pale-red-orange" />
    <link srcID="11814" trgID="9616" rel="pRr" directed="false" shadow="false" column="32949" shadowCol="51072" srcRow="3518" trgRow="1732" color="EX-blue" />
    <link srcID="11687" trgID="9616" rel="pRr" directed="false" shadow="false" column="32950" shadowCol="51073" srcRow="3519" trgRow="1732" color="EX-orange" />
    <link srcID="10859" trgID="9616" rel="pRr" directed="false" shadow="false" column="32951" shadowCol="51074" srcRow="3534" trgRow="1732" color="EX-dark-cyan" />
    <link srcID="11703" trgID="9616" rel="pRr" directed="false" shadow="false" column="32952" shadowCol="51075" srcRow="3586" trgRow="1732" color="EX-red" />
    <link srcID="11507" trgID="9616" rel="pRr" directed="false" shadow="false" column="32953" shadowCol="51076" srcRow="3873" trgRow="1732" color="EX-dark-orange" />
    <link srcID="11506" trgID="9616" rel="pRr" directed="false" shadow="false" column="32954" shadowCol="51077" srcRow="3875" trgRow="1732" color="EX-dark-gray-purple" />
    <link srcID="11811" trgID="9616" rel="pRr" directed="false" shadow="false" column="32955" shadowCol="51078" srcRow="3930" trgRow="1732" color="EX-cyan" />
    <link srcID="10696" trgID="9616" rel="pRr" directed="false" shadow="false" column="32956" shadowCol="51079" srcRow="3932" trgRow="1732" color="EX-yellow-orange" />
    <link srcID="11505" trgID="9616" rel="pRr" directed="false" shadow="false" column="32957" shadowCol="51080" srcRow="3935" trgRow="1732" color="EX-pure-blue" />
    <link srcID="11809" trgID="9616" rel="pRr" directed="false" shadow="false" column="32958" shadowCol="51081" srcRow="4222" trgRow="1732" color="EX-dark-yellow-green" />
    <link srcID="11838" trgID="9616" rel="pRr" directed="false" shadow="false" column="32959" shadowCol="51082" srcRow="4334" trgRow="1732" color="EX-dark-magenta" />
    <link srcID="12745" trgID="9616" rel="pRr" directed="false" shadow="false" column="32960" shadowCol="51083" srcRow="4430" trgRow="1732" color="EX-dark-green" />
    <link srcID="12606" trgID="9616" rel="pRr" directed="false" shadow="false" column="32961" shadowCol="51084" srcRow="4495" trgRow="1732" color="EX-blue-magenta" />
    <link srcID="12014" trgID="9616" rel="pRr" directed="false" shadow="false" column="32962" shadowCol="51085" srcRow="4543" trgRow="1732" color="EX-yellow-green" />
    <link srcID="11299" trgID="9616" rel="pRr" directed="false" shadow="false" column="32963" shadowCol="51086" srcRow="5490" trgRow="1732" color="EX-magenta" />
    <link srcID="12134" trgID="9616" rel="pRr" directed="false" shadow="false" column="32964" shadowCol="51087" srcRow="5491" trgRow="1732" color="EX-green" />
    <link srcID="10711" trgID="10328" rel="pRr" directed="false" shadow="false" column="32965" shadowCol="51088" srcRow="3501" trgRow="1733" color="EX-yellow" />
    <link srcID="10328" trgID="11034" rel="pRr" directed="false" shadow="false" column="32966" shadowCol="51089" srcRow="1733" trgRow="3503" color="EX-purple" />
    <link srcID="9053" trgID="10959" rel="pRr" directed="false" shadow="false" column="32967" shadowCol="51090" srcRow="1734" trgRow="3497" color="EX-dark-purple" />
    <link srcID="10688" trgID="9053" rel="pRr" directed="false" shadow="false" column="32968" shadowCol="51091" srcRow="3499" trgRow="1734" color="EX-dark-red" />
    <link srcID="10995" trgID="9053" rel="pRr" directed="false" shadow="false" column="32969" shadowCol="51092" srcRow="3533" trgRow="1734" color="EX-pale-green" />
    <link srcID="9053" trgID="11384" rel="pRr" directed="false" shadow="false" column="32970" shadowCol="51093" srcRow="1734" trgRow="3594" color="EX-pale-blue" />
    <link srcID="11882" trgID="9053" rel="pRr" directed="false" shadow="false" column="32971" shadowCol="51094" srcRow="3599" trgRow="1734" color="EX-dark-tan" />
    <link srcID="10719" trgID="9053" rel="pRr" directed="false" shadow="false" column="32972" shadowCol="51095" srcRow="3674" trgRow="1734" color="EX-pale-blue-magenta" />
    <link srcID="13848" trgID="9053" rel="pRr" directed="false" shadow="false" column="32973" shadowCol="51096" srcRow="3984" trgRow="1734" color="EX-pale-yellow orange" />
    <link srcID="12326" trgID="9053" rel="pRr" directed="false" shadow="false" column="32974" shadowCol="51097" srcRow="4003" trgRow="1734" color="EX-medium-magenta" />
    <link srcID="13056" trgID="9053" rel="pRr" directed="false" shadow="false" column="32975" shadowCol="51098" srcRow="4149" trgRow="1734" color="EX-pale-red" />
    <link srcID="9053" trgID="12602" rel="pRr" directed="false" shadow="false" column="32976" shadowCol="51099" srcRow="1734" trgRow="4366" color="EX-pale-cyan" />
    <link srcID="10988" trgID="9053" rel="pRr" directed="false" shadow="false" column="32977" shadowCol="51100" srcRow="4536" trgRow="1734" color="EX-pale-yellow-green" />
    <link srcID="10666" trgID="9053" rel="pRr" directed="false" shadow="false" column="32978" shadowCol="51101" srcRow="4540" trgRow="1734" color="EX-pale-purple" />
    <link srcID="9053" trgID="12011" rel="pRr" directed="false" shadow="false" column="32979" shadowCol="51102" srcRow="1734" trgRow="4680" color="EX-pale-magenta" />
    <link srcID="9053" trgID="13914" rel="pRr" directed="false" shadow="false" column="32980" shadowCol="51103" srcRow="1734" trgRow="5187" color="EX-pale-red-orange" />
    <link srcID="11664" trgID="9053" rel="pRr" directed="false" shadow="false" column="32981" shadowCol="51104" srcRow="5385" trgRow="1734" color="EX-blue" />
    <link srcID="9053" trgID="12172" rel="pRr" directed="false" shadow="false" column="32982" shadowCol="51105" srcRow="1734" trgRow="5496" color="EX-orange" />
    <link srcID="9053" trgID="13795" rel="pRr" directed="false" shadow="false" column="32983" shadowCol="51106" srcRow="1734" trgRow="5497" color="EX-dark-cyan" />
    <link srcID="9053" trgID="12643" rel="pRr" directed="false" shadow="false" column="32984" shadowCol="51107" srcRow="1734" trgRow="5498" color="EX-red" />
    <link srcID="9209" trgID="10959" rel="pRr" directed="false" shadow="false" column="32985" shadowCol="51108" srcRow="1735" trgRow="3497" color="EX-dark-orange" />
    <link srcID="9209" trgID="10688" rel="pRr" directed="false" shadow="false" column="32986" shadowCol="51109" srcRow="1735" trgRow="3499" color="EX-dark-gray-purple" />
    <link srcID="10973" trgID="9209" rel="pRr" directed="false" shadow="false" column="32987" shadowCol="51110" srcRow="3500" trgRow="1735" color="EX-cyan" />
    <link srcID="9209" trgID="12765" rel="pRr" directed="false" shadow="false" column="32988" shadowCol="51111" srcRow="1735" trgRow="3513" color="EX-yellow-orange" />
    <link srcID="9209" trgID="11814" rel="pRr" directed="false" shadow="false" column="32989" shadowCol="51112" srcRow="1735" trgRow="3518" color="EX-pure-blue" />
    <link srcID="9209" trgID="13174" rel="pRr" directed="false" shadow="false" column="32990" shadowCol="51113" srcRow="1735" trgRow="3592" color="EX-dark-yellow-green" />
    <link srcID="9209" trgID="13611" rel="pRr" directed="false" shadow="false" column="32991" shadowCol="51114" srcRow="1735" trgRow="3593" color="EX-dark-magenta" />
    <link srcID="9209" trgID="12470" rel="pRr" directed="false" shadow="false" column="32992" shadowCol="51115" srcRow="1735" trgRow="3612" color="EX-dark-green" />
    <link srcID="9209" trgID="13107" rel="pRr" directed="false" shadow="false" column="32993" shadowCol="51116" srcRow="1735" trgRow="3613" color="EX-blue-magenta" />
    <link srcID="9209" trgID="13175" rel="pRr" directed="false" shadow="false" column="32994" shadowCol="51117" srcRow="1735" trgRow="3625" color="EX-yellow-green" />
    <link srcID="9209" trgID="11890" rel="pRr" directed="false" shadow="false" column="32995" shadowCol="51118" srcRow="1735" trgRow="3641" color="EX-magenta" />
    <link srcID="9209" trgID="11896" rel="pRr" directed="false" shadow="false" column="32996" shadowCol="51119" srcRow="1735" trgRow="3672" color="EX-green" />
    <link srcID="9209" trgID="11886" rel="pRr" directed="false" shadow="false" column="32997" shadowCol="51120" srcRow="1735" trgRow="3684" color="EX-yellow" />
    <link srcID="9209" trgID="13057" rel="pRr" directed="false" shadow="false" column="32998" shadowCol="51121" srcRow="1735" trgRow="3685" color="EX-purple" />
    <link srcID="13072" trgID="9209" rel="pRr" directed="false" shadow="false" column="32999" shadowCol="51122" srcRow="3691" trgRow="1735" color="EX-dark-purple" />
    <link srcID="9209" trgID="11952" rel="pRr" directed="false" shadow="false" column="33000" shadowCol="51123" srcRow="1735" trgRow="3692" color="EX-dark-red" />
    <link srcID="9209" trgID="13821" rel="pRr" directed="false" shadow="false" column="33001" shadowCol="51124" srcRow="1735" trgRow="3694" color="EX-pale-green" />
    <link srcID="9209" trgID="12436" rel="pRr" directed="false" shadow="false" column="33002" shadowCol="51125" srcRow="1735" trgRow="3707" color="EX-pale-blue" />
    <link srcID="9209" trgID="11888" rel="pRr" directed="false" shadow="false" column="33003" shadowCol="51126" srcRow="1735" trgRow="3761" color="EX-dark-tan" />
    <link srcID="9209" trgID="11055" rel="pRr" directed="false" shadow="false" column="33004" shadowCol="51127" srcRow="1735" trgRow="3812" color="EX-pale-blue-magenta" />
    <link srcID="11800" trgID="9209" rel="pRr" directed="false" shadow="false" column="33005" shadowCol="51128" srcRow="3834" trgRow="1735" color="EX-pale-yellow orange" />
    <link srcID="9209" trgID="11599" rel="pRr" directed="false" shadow="false" column="33006" shadowCol="51129" srcRow="1735" trgRow="3924" color="EX-medium-magenta" />
    <link srcID="9209" trgID="11841" rel="pRr" directed="false" shadow="false" column="33007" shadowCol="51130" srcRow="1735" trgRow="4001" color="EX-pale-red" />
    <link srcID="9209" trgID="11295" rel="pRr" directed="false" shadow="false" column="33008" shadowCol="51131" srcRow="1735" trgRow="4062" color="EX-pale-cyan" />
    <link srcID="9209" trgID="11934" rel="pRr" directed="false" shadow="false" column="33009" shadowCol="51132" srcRow="1735" trgRow="4063" color="EX-pale-yellow-green" />
    <link srcID="9209" trgID="11061" rel="pRr" directed="false" shadow="false" column="33010" shadowCol="51133" srcRow="1735" trgRow="4184" color="EX-pale-purple" />
    <link srcID="9209" trgID="13870" rel="pRr" directed="false" shadow="false" column="33011" shadowCol="51134" srcRow="1735" trgRow="4290" color="EX-pale-magenta" />
    <link srcID="9209" trgID="12419" rel="pRr" directed="false" shadow="false" column="33012" shadowCol="51135" srcRow="1735" trgRow="4318" color="EX-pale-red-orange" />
    <link srcID="9209" trgID="13816" rel="pRr" directed="false" shadow="false" column="33013" shadowCol="51136" srcRow="1735" trgRow="4405" color="EX-blue" />
    <link srcID="9209" trgID="12600" rel="pRr" directed="false" shadow="false" column="33014" shadowCol="51137" srcRow="1735" trgRow="4697" color="EX-orange" />
    <link srcID="9209" trgID="10794" rel="pRr" directed="false" shadow="false" column="33015" shadowCol="51138" srcRow="1735" trgRow="4990" color="EX-dark-cyan" />
    <link srcID="10688" trgID="8212" rel="pRr" directed="false" shadow="false" column="33016" shadowCol="51139" srcRow="3499" trgRow="1736" color="EX-red" />
    <link srcID="10973" trgID="8212" rel="pRr" directed="false" shadow="false" column="33017" shadowCol="51140" srcRow="3500" trgRow="1736" color="EX-dark-orange" />
    <link srcID="8212" trgID="10969" rel="pRr" directed="false" shadow="false" column="33018" shadowCol="51141" srcRow="1736" trgRow="3514" color="EX-dark-gray-purple" />
    <link srcID="11331" trgID="8212" rel="pRr" directed="false" shadow="false" column="33019" shadowCol="51142" srcRow="3516" trgRow="1736" color="EX-cyan" />
    <link srcID="11687" trgID="8212" rel="pRr" directed="false" shadow="false" column="33020" shadowCol="51143" srcRow="3519" trgRow="1736" color="EX-yellow-orange" />
    <link srcID="11064" trgID="8212" rel="pRr" directed="false" shadow="false" column="33021" shadowCol="51144" srcRow="3532" trgRow="1736" color="EX-pure-blue" />
    <link srcID="10859" trgID="8212" rel="pRr" directed="false" shadow="false" column="33022" shadowCol="51145" srcRow="3534" trgRow="1736" color="EX-dark-yellow-green" />
    <link srcID="10678" trgID="8212" rel="pRr" directed="false" shadow="false" column="33023" shadowCol="51146" srcRow="3544" trgRow="1736" color="EX-dark-magenta" />
    <link srcID="13611" trgID="8212" rel="pRr" directed="false" shadow="false" column="33024" shadowCol="51147" srcRow="3593" trgRow="1736" color="EX-dark-green" />
    <link srcID="11908" trgID="8212" rel="pRr" directed="false" shadow="false" column="33025" shadowCol="51148" srcRow="3624" trgRow="1736" color="EX-blue-magenta" />
    <link srcID="12971" trgID="8212" rel="pRr" directed="false" shadow="false" column="33026" shadowCol="51149" srcRow="3846" trgRow="1736" color="EX-yellow-green" />
    <link srcID="8212" trgID="10999" rel="pRr" directed="false" shadow="false" column="33027" shadowCol="51150" srcRow="1736" trgRow="3966" color="EX-magenta" />
    <link srcID="11603" trgID="8212" rel="pRr" directed="false" shadow="false" column="33028" shadowCol="51151" srcRow="4142" trgRow="1736" color="EX-green" />
    <link srcID="11545" trgID="8212" rel="pRr" directed="false" shadow="false" column="33029" shadowCol="51152" srcRow="4152" trgRow="1736" color="EX-yellow" />
    <link srcID="11632" trgID="8212" rel="pRr" directed="false" shadow="false" column="33030" shadowCol="51153" srcRow="4194" trgRow="1736" color="EX-purple" />
    <link srcID="8212" trgID="12740" rel="pRr" directed="false" shadow="false" column="33031" shadowCol="51154" srcRow="1736" trgRow="4217" color="EX-dark-purple" />
    <link srcID="8212" trgID="11809" rel="pRr" directed="false" shadow="false" column="33032" shadowCol="51155" srcRow="1736" trgRow="4222" color="EX-dark-red" />
    <link srcID="10837" trgID="8212" rel="pRr" directed="false" shadow="false" column="33033" shadowCol="51156" srcRow="4229" trgRow="1736" color="EX-pale-green" />
    <link srcID="11170" trgID="8212" rel="pRr" directed="false" shadow="false" column="33034" shadowCol="51157" srcRow="4383" trgRow="1736" color="EX-pale-blue" />
    <link srcID="12745" trgID="8212" rel="pRr" directed="false" shadow="false" column="33035" shadowCol="51158" srcRow="4430" trgRow="1736" color="EX-dark-tan" />
    <link srcID="8212" trgID="13214" rel="pRr" directed="false" shadow="false" column="33036" shadowCol="51159" srcRow="1736" trgRow="4440" color="EX-pale-blue-magenta" />
    <link srcID="8212" trgID="11619" rel="pRr" directed="false" shadow="false" column="33037" shadowCol="51160" srcRow="1736" trgRow="4459" color="EX-pale-yellow orange" />
    <link srcID="8212" trgID="12735" rel="pRr" directed="false" shadow="false" column="33038" shadowCol="51161" srcRow="1736" trgRow="4480" color="EX-medium-magenta" />
    <link srcID="13190" trgID="8212" rel="pRr" directed="false" shadow="false" column="33039" shadowCol="51162" srcRow="4704" trgRow="1736" color="EX-pale-red" />
    <link srcID="8212" trgID="13151" rel="pRr" directed="false" shadow="false" column="33040" shadowCol="51163" srcRow="1736" trgRow="4738" color="EX-pale-cyan" />
    <link srcID="12063" trgID="8212" rel="pRr" directed="false" shadow="false" column="33041" shadowCol="51164" srcRow="4810" trgRow="1736" color="EX-pale-yellow-green" />
    <link srcID="12775" trgID="8212" rel="pRr" directed="false" shadow="false" column="33042" shadowCol="51165" srcRow="4812" trgRow="1736" color="EX-pale-purple" />
    <link srcID="8212" trgID="14029" rel="pRr" directed="false" shadow="false" column="33043" shadowCol="51166" srcRow="1736" trgRow="4891" color="EX-pale-magenta" />
    <link srcID="9991" trgID="10688" rel="pRr" directed="false" shadow="false" column="33044" shadowCol="51167" srcRow="1737" trgRow="3499" color="EX-pale-red-orange" />
    <link srcID="10973" trgID="9991" rel="pRr" directed="false" shadow="false" column="33045" shadowCol="51168" srcRow="3500" trgRow="1737" color="EX-blue" />
    <link srcID="9991" trgID="12645" rel="pRr" directed="false" shadow="false" column="33046" shadowCol="51169" srcRow="1737" trgRow="3681" color="EX-orange" />
    <link srcID="12753" trgID="9991" rel="pRr" directed="false" shadow="false" column="33047" shadowCol="51170" srcRow="3813" trgRow="1737" color="EX-dark-cyan" />
    <link srcID="9991" trgID="12097" rel="pRr" directed="false" shadow="false" column="33048" shadowCol="51171" srcRow="1737" trgRow="3837" color="EX-red" />
    <link srcID="9991" trgID="11112" rel="pRr" directed="false" shadow="false" column="33049" shadowCol="51172" srcRow="1737" trgRow="4000" color="EX-dark-orange" />
    <link srcID="12699" trgID="9991" rel="pRr" directed="false" shadow="false" column="33050" shadowCol="51173" srcRow="4298" trgRow="1737" color="EX-dark-gray-purple" />
    <link srcID="12807" trgID="9991" rel="pRr" directed="false" shadow="false" column="33051" shadowCol="51174" srcRow="4401" trgRow="1737" color="EX-cyan" />
    <link srcID="9991" trgID="12697" rel="pRr" directed="false" shadow="false" column="33052" shadowCol="51175" srcRow="1737" trgRow="4411" color="EX-yellow-orange" />
    <link srcID="9991" trgID="12574" rel="pRr" directed="false" shadow="false" column="33053" shadowCol="51176" srcRow="1737" trgRow="4581" color="EX-pure-blue" />
    <link srcID="9991" trgID="12832" rel="pRr" directed="false" shadow="false" column="33054" shadowCol="51177" srcRow="1737" trgRow="4785" color="EX-dark-yellow-green" />
    <link srcID="12805" trgID="9991" rel="pRr" directed="false" shadow="false" column="33055" shadowCol="51178" srcRow="5125" trgRow="1737" color="EX-dark-magenta" />
    <link srcID="9991" trgID="11398" rel="pRr" directed="false" shadow="false" column="33056" shadowCol="51179" srcRow="1737" trgRow="5391" color="EX-dark-green" />
    <link srcID="9991" trgID="11478" rel="pRr" directed="false" shadow="false" column="33057" shadowCol="51180" srcRow="1737" trgRow="5499" color="EX-blue-magenta" />
    <link srcID="9991" trgID="12871" rel="pRr" directed="false" shadow="false" column="33058" shadowCol="51181" srcRow="1737" trgRow="5500" color="EX-yellow-green" />
    <link srcID="11454" trgID="9991" rel="pRr" directed="false" shadow="false" column="33059" shadowCol="51182" srcRow="5501" trgRow="1737" color="EX-magenta" />
    <link srcID="9991" trgID="12161" rel="pRr" directed="false" shadow="false" column="33060" shadowCol="51183" srcRow="1737" trgRow="5502" color="EX-green" />
    <link srcID="9956" trgID="10959" rel="pRr" directed="false" shadow="false" column="33061" shadowCol="51184" srcRow="1738" trgRow="3497" color="EX-yellow" />
    <link srcID="9956" trgID="10838" rel="pRr" directed="false" shadow="false" column="33062" shadowCol="51185" srcRow="1738" trgRow="3937" color="EX-purple" />
    <link srcID="9956" trgID="10849" rel="pRr" directed="false" shadow="false" column="33063" shadowCol="51186" srcRow="1738" trgRow="4141" color="EX-dark-purple" />
    <link srcID="9956" trgID="12988" rel="pRr" directed="false" shadow="false" column="33064" shadowCol="51187" srcRow="1738" trgRow="4808" color="EX-dark-red" />
    <link srcID="9956" trgID="11089" rel="pRr" directed="false" shadow="false" column="33065" shadowCol="51188" srcRow="1738" trgRow="4938" color="EX-pale-green" />
    <link srcID="9956" trgID="12614" rel="pRr" directed="false" shadow="false" column="33066" shadowCol="51189" srcRow="1738" trgRow="5503" color="EX-pale-blue" />
    <link srcID="12244" trgID="8370" rel="pRr" directed="false" shadow="false" column="33067" shadowCol="51190" srcRow="2397" trgRow="1739" color="EX-dark-tan" />
    <link srcID="8370" trgID="10969" rel="pRr" directed="false" shadow="false" column="33068" shadowCol="51191" srcRow="1739" trgRow="3514" color="EX-pale-blue-magenta" />
    <link srcID="8370" trgID="11024" rel="pRr" directed="false" shadow="false" column="33069" shadowCol="51192" srcRow="1739" trgRow="3563" color="EX-pale-yellow orange" />
    <link srcID="8370" trgID="12223" rel="pRr" directed="false" shadow="false" column="33070" shadowCol="51193" srcRow="1739" trgRow="3631" color="EX-medium-magenta" />
    <link srcID="8370" trgID="11826" rel="pRr" directed="false" shadow="false" column="33071" shadowCol="51194" srcRow="1739" trgRow="3753" color="EX-pale-red" />
    <link srcID="11041" trgID="8370" rel="pRr" directed="false" shadow="false" column="33072" shadowCol="51195" srcRow="3909" trgRow="1739" color="EX-pale-cyan" />
    <link srcID="13353" trgID="8370" rel="pRr" directed="false" shadow="false" column="33073" shadowCol="51196" srcRow="4017" trgRow="1739" color="EX-pale-yellow-green" />
    <link srcID="8370" trgID="10849" rel="pRr" directed="false" shadow="false" column="33074" shadowCol="51197" srcRow="1739" trgRow="4141" color="EX-pale-purple" />
    <link srcID="13453" trgID="8370" rel="pRr" directed="false" shadow="false" column="33075" shadowCol="51198" srcRow="4143" trgRow="1739" color="EX-pale-magenta" />
    <link srcID="13222" trgID="8370" rel="pRr" directed="false" shadow="false" column="33076" shadowCol="51199" srcRow="4161" trgRow="1739" color="EX-pale-red-orange" />
    <link srcID="11373" trgID="8370" rel="pRr" directed="false" shadow="false" column="33077" shadowCol="51200" srcRow="4618" trgRow="1739" color="EX-blue" />
    <link srcID="8370" trgID="10800" rel="pRr" directed="false" shadow="false" column="33078" shadowCol="51201" srcRow="1739" trgRow="4790" color="EX-orange" />
    <link srcID="13248" trgID="8370" rel="pRr" directed="false" shadow="false" column="33079" shadowCol="51202" srcRow="5148" trgRow="1739" color="EX-dark-cyan" />
    <link srcID="11277" trgID="8370" rel="pRr" directed="false" shadow="false" column="33080" shadowCol="51203" srcRow="5268" trgRow="1739" color="EX-red" />
    <link srcID="11720" trgID="8370" rel="pRr" directed="false" shadow="false" column="33081" shadowCol="51204" srcRow="5504" trgRow="1739" color="EX-dark-orange" />
    <link srcID="12098" trgID="8370" rel="pRr" directed="false" shadow="false" column="33082" shadowCol="51205" srcRow="5505" trgRow="1739" color="EX-dark-gray-purple" />
    <link srcID="10916" trgID="8370" rel="pRr" directed="false" shadow="false" column="33083" shadowCol="51206" srcRow="5506" trgRow="1739" color="EX-cyan" />
    <link srcID="10688" trgID="8911" rel="pRr" directed="false" shadow="false" column="33084" shadowCol="51207" srcRow="3499" trgRow="1740" color="EX-yellow-orange" />
    <link srcID="10973" trgID="8911" rel="pRr" directed="false" shadow="false" column="33085" shadowCol="51208" srcRow="3500" trgRow="1740" color="EX-pure-blue" />
    <link srcID="11830" trgID="8911" rel="pRr" directed="false" shadow="false" column="33086" shadowCol="51209" srcRow="3550" trgRow="1740" color="EX-dark-yellow-green" />
    <link srcID="11884" trgID="8911" rel="pRr" directed="false" shadow="false" column="33087" shadowCol="51210" srcRow="3588" trgRow="1740" color="EX-dark-magenta" />
    <link srcID="11860" trgID="8911" rel="pRr" directed="false" shadow="false" column="33088" shadowCol="51211" srcRow="4192" trgRow="1740" color="EX-dark-green" />
    <link srcID="10704" trgID="8911" rel="pRr" directed="false" shadow="false" column="33089" shadowCol="51212" srcRow="5459" trgRow="1740" color="EX-blue-magenta" />
    <link srcID="10959" trgID="10408" rel="pRr" directed="false" shadow="false" column="33090" shadowCol="51213" srcRow="3497" trgRow="1741" color="EX-yellow-green" />
    <link srcID="10973" trgID="10408" rel="pRr" directed="false" shadow="false" column="33091" shadowCol="51214" srcRow="3500" trgRow="1741" color="EX-magenta" />
    <link srcID="10711" trgID="10408" rel="pRr" directed="false" shadow="false" column="33092" shadowCol="51215" srcRow="3501" trgRow="1741" color="EX-green" />
    <link srcID="10689" trgID="10408" rel="pRr" directed="false" shadow="false" column="33093" shadowCol="51216" srcRow="3504" trgRow="1741" color="EX-yellow" />
    <link srcID="11004" trgID="10408" rel="pRr" directed="false" shadow="false" column="33094" shadowCol="51217" srcRow="3506" trgRow="1741" color="EX-purple" />
    <link srcID="13294" trgID="10408" rel="pRr" directed="false" shadow="false" column="33095" shadowCol="51218" srcRow="3509" trgRow="1741" color="EX-dark-purple" />
    <link srcID="11687" trgID="10408" rel="pRr" directed="false" shadow="false" column="33096" shadowCol="51219" srcRow="3519" trgRow="1741" color="EX-dark-red" />
    <link srcID="10408" trgID="10715" rel="pRr" directed="false" shadow="false" column="33097" shadowCol="51220" srcRow="1741" trgRow="3525" color="EX-pale-green" />
    <link srcID="12251" trgID="10408" rel="pRr" directed="false" shadow="false" column="33098" shadowCol="51221" srcRow="3526" trgRow="1741" color="EX-pale-blue" />
    <link srcID="12295" trgID="10408" rel="pRr" directed="false" shadow="false" column="33099" shadowCol="51222" srcRow="3527" trgRow="1741" color="EX-dark-tan" />
    <link srcID="11064" trgID="10408" rel="pRr" directed="false" shadow="false" column="33100" shadowCol="51223" srcRow="3532" trgRow="1741" color="EX-pale-blue-magenta" />
    <link srcID="10995" trgID="10408" rel="pRr" directed="false" shadow="false" column="33101" shadowCol="51224" srcRow="3533" trgRow="1741" color="EX-pale-yellow orange" />
    <link srcID="10678" trgID="10408" rel="pRr" directed="false" shadow="false" column="33102" shadowCol="51225" srcRow="3544" trgRow="1741" color="EX-medium-magenta" />
    <link srcID="10408" trgID="13274" rel="pRr" directed="false" shadow="false" column="33103" shadowCol="51226" srcRow="1741" trgRow="3582" color="EX-pale-red" />
    <link srcID="12470" trgID="10408" rel="pRr" directed="false" shadow="false" column="33104" shadowCol="51227" srcRow="3612" trgRow="1741" color="EX-pale-cyan" />
    <link srcID="10686" trgID="10408" rel="pRr" directed="false" shadow="false" column="33105" shadowCol="51228" srcRow="3623" trgRow="1741" color="EX-pale-yellow-green" />
    <link srcID="11372" trgID="10408" rel="pRr" directed="false" shadow="false" column="33106" shadowCol="51229" srcRow="3628" trgRow="1741" color="EX-pale-purple" />
    <link srcID="13567" trgID="10408" rel="pRr" directed="false" shadow="false" column="33107" shadowCol="51230" srcRow="3637" trgRow="1741" color="EX-pale-magenta" />
    <link srcID="11013" trgID="10408" rel="pRr" directed="false" shadow="false" column="33108" shadowCol="51231" srcRow="3649" trgRow="1741" color="EX-pale-red-orange" />
    <link srcID="11365" trgID="10408" rel="pRr" directed="false" shadow="false" column="33109" shadowCol="51232" srcRow="3676" trgRow="1741" color="EX-blue" />
    <link srcID="12897" trgID="10408" rel="pRr" directed="false" shadow="false" column="33110" shadowCol="51233" srcRow="3682" trgRow="1741" color="EX-orange" />
    <link srcID="10408" trgID="13891" rel="pRr" directed="false" shadow="false" column="33111" shadowCol="51234" srcRow="1741" trgRow="3698" color="EX-dark-cyan" />
    <link srcID="13691" trgID="10408" rel="pRr" directed="false" shadow="false" column="33112" shadowCol="51235" srcRow="3701" trgRow="1741" color="EX-red" />
    <link srcID="13013" trgID="10408" rel="pRr" directed="false" shadow="false" column="33113" shadowCol="51236" srcRow="3704" trgRow="1741" color="EX-dark-orange" />
    <link srcID="11549" trgID="10408" rel="pRr" directed="false" shadow="false" column="33114" shadowCol="51237" srcRow="3726" trgRow="1741" color="EX-dark-gray-purple" />
    <link srcID="11088" trgID="10408" rel="pRr" directed="false" shadow="false" column="33115" shadowCol="51238" srcRow="3746" trgRow="1741" color="EX-cyan" />
    <link srcID="12039" trgID="10408" rel="pRr" directed="false" shadow="false" column="33116" shadowCol="51239" srcRow="3757" trgRow="1741" color="EX-yellow-orange" />
    <link srcID="10408" trgID="12289" rel="pRr" directed="false" shadow="false" column="33117" shadowCol="51240" srcRow="1741" trgRow="3772" color="EX-pure-blue" />
    <link srcID="13936" trgID="10408" rel="pRr" directed="false" shadow="false" column="33118" shadowCol="51241" srcRow="3773" trgRow="1741" color="EX-dark-yellow-green" />
    <link srcID="13158" trgID="10408" rel="pRr" directed="false" shadow="false" column="33119" shadowCol="51242" srcRow="3776" trgRow="1741" color="EX-dark-magenta" />
    <link srcID="11029" trgID="10408" rel="pRr" directed="false" shadow="false" column="33120" shadowCol="51243" srcRow="3795" trgRow="1741" color="EX-dark-green" />
    <link srcID="11010" trgID="10408" rel="pRr" directed="false" shadow="false" column="33121" shadowCol="51244" srcRow="3808" trgRow="1741" color="EX-blue-magenta" />
    <link srcID="11450" trgID="10408" rel="pRr" directed="false" shadow="false" column="33122" shadowCol="51245" srcRow="3809" trgRow="1741" color="EX-yellow-green" />
    <link srcID="12671" trgID="10408" rel="pRr" directed="false" shadow="false" column="33123" shadowCol="51246" srcRow="3811" trgRow="1741" color="EX-magenta" />
    <link srcID="11062" trgID="10408" rel="pRr" directed="false" shadow="false" column="33124" shadowCol="51247" srcRow="3818" trgRow="1741" color="EX-green" />
    <link srcID="11028" trgID="10408" rel="pRr" directed="false" shadow="false" column="33125" shadowCol="51248" srcRow="3821" trgRow="1741" color="EX-yellow" />
    <link srcID="11949" trgID="10408" rel="pRr" directed="false" shadow="false" column="33126" shadowCol="51249" srcRow="3823" trgRow="1741" color="EX-purple" />
    <link srcID="12819" trgID="10408" rel="pRr" directed="false" shadow="false" column="33127" shadowCol="51250" srcRow="3824" trgRow="1741" color="EX-dark-purple" />
    <link srcID="10408" trgID="11542" rel="pRr" directed="false" shadow="false" column="33128" shadowCol="51251" srcRow="1741" trgRow="3829" color="EX-dark-red" />
    <link srcID="13913" trgID="10408" rel="pRr" directed="false" shadow="false" column="33129" shadowCol="51252" srcRow="3830" trgRow="1741" color="EX-pale-green" />
    <link srcID="11800" trgID="10408" rel="pRr" directed="false" shadow="false" column="33130" shadowCol="51253" srcRow="3834" trgRow="1741" color="EX-pale-blue" />
    <link srcID="10408" trgID="10662" rel="pRr" directed="false" shadow="false" column="33131" shadowCol="51254" srcRow="1741" trgRow="3856" color="EX-dark-tan" />
    <link srcID="10408" trgID="11383" rel="pRr" directed="false" shadow="false" column="33132" shadowCol="51255" srcRow="1741" trgRow="3863" color="EX-pale-blue-magenta" />
    <link srcID="12433" trgID="10408" rel="pRr" directed="false" shadow="false" column="33133" shadowCol="51256" srcRow="3871" trgRow="1741" color="EX-pale-yellow orange" />
    <link srcID="11171" trgID="10408" rel="pRr" directed="false" shadow="false" column="33134" shadowCol="51257" srcRow="3894" trgRow="1741" color="EX-medium-magenta" />
    <link srcID="12252" trgID="10408" rel="pRr" directed="false" shadow="false" column="33135" shadowCol="51258" srcRow="3895" trgRow="1741" color="EX-pale-red" />
    <link srcID="10408" trgID="13627" rel="pRr" directed="false" shadow="false" column="33136" shadowCol="51259" srcRow="1741" trgRow="3896" color="EX-pale-cyan" />
    <link srcID="13507" trgID="10408" rel="pRr" directed="false" shadow="false" column="33137" shadowCol="51260" srcRow="3898" trgRow="1741" color="EX-pale-yellow-green" />
    <link srcID="10408" trgID="10651" rel="pRr" directed="false" shadow="false" column="33138" shadowCol="51261" srcRow="1741" trgRow="3900" color="EX-pale-purple" />
    <link srcID="11569" trgID="10408" rel="pRr" directed="false" shadow="false" column="33139" shadowCol="51262" srcRow="3913" trgRow="1741" color="EX-pale-magenta" />
    <link srcID="10408" trgID="13258" rel="pRr" directed="false" shadow="false" column="33140" shadowCol="51263" srcRow="1741" trgRow="3915" color="EX-pale-red-orange" />
    <link srcID="12919" trgID="10408" rel="pRr" directed="false" shadow="false" column="33141" shadowCol="51264" srcRow="3918" trgRow="1741" color="EX-blue" />
    <link srcID="10408" trgID="10622" rel="pRr" directed="false" shadow="false" column="33142" shadowCol="51265" srcRow="1741" trgRow="3925" color="EX-orange" />
    <link srcID="13616" trgID="10408" rel="pRr" directed="false" shadow="false" column="33143" shadowCol="51266" srcRow="3927" trgRow="1741" color="EX-dark-cyan" />
    <link srcID="10717" trgID="10408" rel="pRr" directed="false" shadow="false" column="33144" shadowCol="51267" srcRow="3928" trgRow="1741" color="EX-red" />
    <link srcID="13223" trgID="10408" rel="pRr" directed="false" shadow="false" column="33145" shadowCol="51268" srcRow="3933" trgRow="1741" color="EX-dark-orange" />
    <link srcID="11099" trgID="10408" rel="pRr" directed="false" shadow="false" column="33146" shadowCol="51269" srcRow="3954" trgRow="1741" color="EX-dark-gray-purple" />
    <link srcID="10408" trgID="11153" rel="pRr" directed="false" shadow="false" column="33147" shadowCol="51270" srcRow="1741" trgRow="3957" color="EX-cyan" />
    <link srcID="12772" trgID="10408" rel="pRr" directed="false" shadow="false" column="33148" shadowCol="51271" srcRow="3977" trgRow="1741" color="EX-yellow-orange" />
    <link srcID="12773" trgID="10408" rel="pRr" directed="false" shadow="false" column="33149" shadowCol="51272" srcRow="3985" trgRow="1741" color="EX-pure-blue" />
    <link srcID="11960" trgID="10408" rel="pRr" directed="false" shadow="false" column="33150" shadowCol="51273" srcRow="3988" trgRow="1741" color="EX-dark-yellow-green" />
    <link srcID="13943" trgID="10408" rel="pRr" directed="false" shadow="false" column="33151" shadowCol="51274" srcRow="3994" trgRow="1741" color="EX-dark-magenta" />
    <link srcID="10408" trgID="13872" rel="pRr" directed="false" shadow="false" column="33152" shadowCol="51275" srcRow="1741" trgRow="4015" color="EX-dark-green" />
    <link srcID="12675" trgID="10408" rel="pRr" directed="false" shadow="false" column="33153" shadowCol="51276" srcRow="4020" trgRow="1741" color="EX-blue-magenta" />
    <link srcID="12984" trgID="10408" rel="pRr" directed="false" shadow="false" column="33154" shadowCol="51277" srcRow="4032" trgRow="1741" color="EX-yellow-green" />
    <link srcID="13357" trgID="10408" rel="pRr" directed="false" shadow="false" column="33155" shadowCol="51278" srcRow="4034" trgRow="1741" color="EX-magenta" />
    <link srcID="11012" trgID="10408" rel="pRr" directed="false" shadow="false" column="33156" shadowCol="51279" srcRow="4036" trgRow="1741" color="EX-green" />
    <link srcID="13350" trgID="10408" rel="pRr" directed="false" shadow="false" column="33157" shadowCol="51280" srcRow="4045" trgRow="1741" color="EX-yellow" />
    <link srcID="13840" trgID="10408" rel="pRr" directed="false" shadow="false" column="33158" shadowCol="51281" srcRow="4050" trgRow="1741" color="EX-purple" />
    <link srcID="12460" trgID="10408" rel="pRr" directed="false" shadow="false" column="33159" shadowCol="51282" srcRow="4051" trgRow="1741" color="EX-dark-purple" />
    <link srcID="11083" trgID="10408" rel="pRr" directed="false" shadow="false" column="33160" shadowCol="51283" srcRow="4055" trgRow="1741" color="EX-dark-red" />
    <link srcID="12091" trgID="10408" rel="pRr" directed="false" shadow="false" column="33161" shadowCol="51284" srcRow="4057" trgRow="1741" color="EX-pale-green" />
    <link srcID="11295" trgID="10408" rel="pRr" directed="false" shadow="false" column="33162" shadowCol="51285" srcRow="4062" trgRow="1741" color="EX-pale-blue" />
    <link srcID="10408" trgID="13807" rel="pRr" directed="false" shadow="false" column="33163" shadowCol="51286" srcRow="1741" trgRow="4076" color="EX-dark-tan" />
    <link srcID="10408" trgID="11139" rel="pRr" directed="false" shadow="false" column="33164" shadowCol="51287" srcRow="1741" trgRow="4084" color="EX-pale-blue-magenta" />
    <link srcID="13218" trgID="10408" rel="pRr" directed="false" shadow="false" column="33165" shadowCol="51288" srcRow="4085" trgRow="1741" color="EX-pale-yellow orange" />
    <link srcID="11721" trgID="10408" rel="pRr" directed="false" shadow="false" column="33166" shadowCol="51289" srcRow="4103" trgRow="1741" color="EX-medium-magenta" />
    <link srcID="12041" trgID="10408" rel="pRr" directed="false" shadow="false" column="33167" shadowCol="51290" srcRow="4106" trgRow="1741" color="EX-pale-red" />
    <link srcID="10408" trgID="10626" rel="pRr" directed="false" shadow="false" column="33168" shadowCol="51291" srcRow="1741" trgRow="4119" color="EX-pale-cyan" />
    <link srcID="13315" trgID="10408" rel="pRr" directed="false" shadow="false" column="33169" shadowCol="51292" srcRow="4123" trgRow="1741" color="EX-pale-yellow-green" />
    <link srcID="10408" trgID="11390" rel="pRr" directed="false" shadow="false" column="33170" shadowCol="51293" srcRow="1741" trgRow="4127" color="EX-pale-purple" />
    <link srcID="13774" trgID="10408" rel="pRr" directed="false" shadow="false" column="33171" shadowCol="51294" srcRow="4140" trgRow="1741" color="EX-pale-magenta" />
    <link srcID="10408" trgID="11397" rel="pRr" directed="false" shadow="false" column="33172" shadowCol="51295" srcRow="1741" trgRow="4154" color="EX-pale-red-orange" />
    <link srcID="11819" trgID="10408" rel="pRr" directed="false" shadow="false" column="33173" shadowCol="51296" srcRow="4163" trgRow="1741" color="EX-blue" />
    <link srcID="10408" trgID="10804" rel="pRr" directed="false" shadow="false" column="33174" shadowCol="51297" srcRow="1741" trgRow="4164" color="EX-orange" />
    <link srcID="10408" trgID="11007" rel="pRr" directed="false" shadow="false" column="33175" shadowCol="51298" srcRow="1741" trgRow="4170" color="EX-dark-cyan" />
    <link srcID="13241" trgID="10408" rel="pRr" directed="false" shadow="false" column="33176" shadowCol="51299" srcRow="4171" trgRow="1741" color="EX-red" />
    <link srcID="10408" trgID="11206" rel="pRr" directed="false" shadow="false" column="33177" shadowCol="51300" srcRow="1741" trgRow="4179" color="EX-dark-orange" />
    <link srcID="10643" trgID="10408" rel="pRr" directed="false" shadow="false" column="33178" shadowCol="51301" srcRow="4193" trgRow="1741" color="EX-dark-gray-purple" />
    <link srcID="13877" trgID="10408" rel="pRr" directed="false" shadow="false" column="33179" shadowCol="51302" srcRow="4204" trgRow="1741" color="EX-cyan" />
    <link srcID="11357" trgID="10408" rel="pRr" directed="false" shadow="false" column="33180" shadowCol="51303" srcRow="4225" trgRow="1741" color="EX-yellow-orange" />
    <link srcID="10408" trgID="11887" rel="pRr" directed="false" shadow="false" column="33181" shadowCol="51304" srcRow="1741" trgRow="4228" color="EX-pure-blue" />
    <link srcID="10837" trgID="10408" rel="pRr" directed="false" shadow="false" column="33182" shadowCol="51305" srcRow="4229" trgRow="1741" color="EX-dark-yellow-green" />
    <link srcID="12849" trgID="10408" rel="pRr" directed="false" shadow="false" column="33183" shadowCol="51306" srcRow="4235" trgRow="1741" color="EX-dark-magenta" />
    <link srcID="13219" trgID="10408" rel="pRr" directed="false" shadow="false" column="33184" shadowCol="51307" srcRow="4255" trgRow="1741" color="EX-dark-green" />
    <link srcID="12766" trgID="10408" rel="pRr" directed="false" shadow="false" column="33185" shadowCol="51308" srcRow="4264" trgRow="1741" color="EX-blue-magenta" />
    <link srcID="11039" trgID="10408" rel="pRr" directed="false" shadow="false" column="33186" shadowCol="51309" srcRow="4281" trgRow="1741" color="EX-yellow-green" />
    <link srcID="13635" trgID="10408" rel="pRr" directed="false" shadow="false" column="33187" shadowCol="51310" srcRow="4285" trgRow="1741" color="EX-magenta" />
    <link srcID="10408" trgID="11889" rel="pRr" directed="false" shadow="false" column="33188" shadowCol="51311" srcRow="1741" trgRow="4292" color="EX-green" />
    <link srcID="10699" trgID="10408" rel="pRr" directed="false" shadow="false" column="33189" shadowCol="51312" srcRow="4313" trgRow="1741" color="EX-yellow" />
    <link srcID="13189" trgID="10408" rel="pRr" directed="false" shadow="false" column="33190" shadowCol="51313" srcRow="4329" trgRow="1741" color="EX-purple" />
    <link srcID="11885" trgID="10408" rel="pRr" directed="false" shadow="false" column="33191" shadowCol="51314" srcRow="4340" trgRow="1741" color="EX-dark-purple" />
    <link srcID="12243" trgID="10408" rel="pRr" directed="false" shadow="false" column="33192" shadowCol="51315" srcRow="4345" trgRow="1741" color="EX-dark-red" />
    <link srcID="10408" trgID="12346" rel="pRr" directed="false" shadow="false" column="33193" shadowCol="51316" srcRow="1741" trgRow="4350" color="EX-pale-green" />
    <link srcID="12572" trgID="10408" rel="pRr" directed="false" shadow="false" column="33194" shadowCol="51317" srcRow="4356" trgRow="1741" color="EX-pale-blue" />
    <link srcID="10408" trgID="12730" rel="pRr" directed="false" shadow="false" column="33195" shadowCol="51318" srcRow="1741" trgRow="4361" color="EX-dark-tan" />
    <link srcID="13520" trgID="10408" rel="pRr" directed="false" shadow="false" column="33196" shadowCol="51319" srcRow="4414" trgRow="1741" color="EX-pale-blue-magenta" />
    <link srcID="11974" trgID="10408" rel="pRr" directed="false" shadow="false" column="33197" shadowCol="51320" srcRow="4434" trgRow="1741" color="EX-pale-yellow orange" />
    <link srcID="10408" trgID="10631" rel="pRr" directed="false" shadow="false" column="33198" shadowCol="51321" srcRow="1741" trgRow="4435" color="EX-medium-magenta" />
    <link srcID="13202" trgID="10408" rel="pRr" directed="false" shadow="false" column="33199" shadowCol="51322" srcRow="4436" trgRow="1741" color="EX-pale-red" />
    <link srcID="12231" trgID="10408" rel="pRr" directed="false" shadow="false" column="33200" shadowCol="51323" srcRow="4447" trgRow="1741" color="EX-pale-cyan" />
    <link srcID="10408" trgID="13706" rel="pRr" directed="false" shadow="false" column="33201" shadowCol="51324" srcRow="1741" trgRow="4449" color="EX-pale-yellow-green" />
    <link srcID="11016" trgID="10408" rel="pRr" directed="false" shadow="false" column="33202" shadowCol="51325" srcRow="4453" trgRow="1741" color="EX-pale-purple" />
    <link srcID="11685" trgID="10408" rel="pRr" directed="false" shadow="false" column="33203" shadowCol="51326" srcRow="4467" trgRow="1741" color="EX-pale-magenta" />
    <link srcID="11366" trgID="10408" rel="pRr" directed="false" shadow="false" column="33204" shadowCol="51327" srcRow="4478" trgRow="1741" color="EX-pale-red-orange" />
    <link srcID="12543" trgID="10408" rel="pRr" directed="false" shadow="false" column="33205" shadowCol="51328" srcRow="4504" trgRow="1741" color="EX-blue" />
    <link srcID="11713" trgID="10408" rel="pRr" directed="false" shadow="false" column="33206" shadowCol="51329" srcRow="4511" trgRow="1741" color="EX-orange" />
    <link srcID="13515" trgID="10408" rel="pRr" directed="false" shadow="false" column="33207" shadowCol="51330" srcRow="4512" trgRow="1741" color="EX-dark-cyan" />
    <link srcID="12896" trgID="10408" rel="pRr" directed="false" shadow="false" column="33208" shadowCol="51331" srcRow="4513" trgRow="1741" color="EX-red" />
    <link srcID="10408" trgID="10650" rel="pRr" directed="false" shadow="false" column="33209" shadowCol="51332" srcRow="1741" trgRow="4519" color="EX-dark-orange" />
    <link srcID="12314" trgID="10408" rel="pRr" directed="false" shadow="false" column="33210" shadowCol="51333" srcRow="4520" trgRow="1741" color="EX-dark-gray-purple" />
    <link srcID="13352" trgID="10408" rel="pRr" directed="false" shadow="false" column="33211" shadowCol="51334" srcRow="4551" trgRow="1741" color="EX-cyan" />
    <link srcID="10408" trgID="11156" rel="pRr" directed="false" shadow="false" column="33212" shadowCol="51335" srcRow="1741" trgRow="4552" color="EX-yellow-orange" />
    <link srcID="12122" trgID="10408" rel="pRr" directed="false" shadow="false" column="33213" shadowCol="51336" srcRow="4611" trgRow="1741" color="EX-pure-blue" />
    <link srcID="12254" trgID="10408" rel="pRr" directed="false" shadow="false" column="33214" shadowCol="51337" srcRow="4613" trgRow="1741" color="EX-dark-yellow-green" />
    <link srcID="12266" trgID="10408" rel="pRr" directed="false" shadow="false" column="33215" shadowCol="51338" srcRow="4623" trgRow="1741" color="EX-dark-magenta" />
    <link srcID="13483" trgID="10408" rel="pRr" directed="false" shadow="false" column="33216" shadowCol="51339" srcRow="4631" trgRow="1741" color="EX-dark-green" />
    <link srcID="12426" trgID="10408" rel="pRr" directed="false" shadow="false" column="33217" shadowCol="51340" srcRow="4698" trgRow="1741" color="EX-blue-magenta" />
    <link srcID="12913" trgID="10408" rel="pRr" directed="false" shadow="false" column="33218" shadowCol="51341" srcRow="4723" trgRow="1741" color="EX-yellow-green" />
    <link srcID="12362" trgID="10408" rel="pRr" directed="false" shadow="false" column="33219" shadowCol="51342" srcRow="4769" trgRow="1741" color="EX-magenta" />
    <link srcID="10754" trgID="10408" rel="pRr" directed="false" shadow="false" column="33220" shadowCol="51343" srcRow="4776" trgRow="1741" color="EX-green" />
    <link srcID="12932" trgID="10408" rel="pRr" directed="false" shadow="false" column="33221" shadowCol="51344" srcRow="4777" trgRow="1741" color="EX-yellow" />
    <link srcID="13617" trgID="10408" rel="pRr" directed="false" shadow="false" column="33222" shadowCol="51345" srcRow="4778" trgRow="1741" color="EX-purple" />
    <link srcID="12013" trgID="10408" rel="pRr" directed="false" shadow="false" column="33223" shadowCol="51346" srcRow="4800" trgRow="1741" color="EX-dark-purple" />
    <link srcID="12340" trgID="10408" rel="pRr" directed="false" shadow="false" column="33224" shadowCol="51347" srcRow="4804" trgRow="1741" color="EX-dark-red" />
    <link srcID="11614" trgID="10408" rel="pRr" directed="false" shadow="false" column="33225" shadowCol="51348" srcRow="4824" trgRow="1741" color="EX-pale-green" />
    <link srcID="10992" trgID="10408" rel="pRr" directed="false" shadow="false" column="33226" shadowCol="51349" srcRow="4831" trgRow="1741" color="EX-pale-blue" />
    <link srcID="10408" trgID="11388" rel="pRr" directed="false" shadow="false" column="33227" shadowCol="51350" srcRow="1741" trgRow="4837" color="EX-dark-tan" />
    <link srcID="12208" trgID="10408" rel="pRr" directed="false" shadow="false" column="33228" shadowCol="51351" srcRow="4840" trgRow="1741" color="EX-pale-blue-magenta" />
    <link srcID="10408" trgID="12538" rel="pRr" directed="false" shadow="false" column="33229" shadowCol="51352" srcRow="1741" trgRow="4848" color="EX-pale-yellow orange" />
    <link srcID="13831" trgID="10408" rel="pRr" directed="false" shadow="false" column="33230" shadowCol="51353" srcRow="4858" trgRow="1741" color="EX-medium-magenta" />
    <link srcID="11996" trgID="10408" rel="pRr" directed="false" shadow="false" column="33231" shadowCol="51354" srcRow="4863" trgRow="1741" color="EX-pale-red" />
    <link srcID="10408" trgID="10850" rel="pRr" directed="false" shadow="false" column="33232" shadowCol="51355" srcRow="1741" trgRow="4866" color="EX-pale-cyan" />
    <link srcID="10843" trgID="10408" rel="pRr" directed="false" shadow="false" column="33233" shadowCol="51356" srcRow="4867" trgRow="1741" color="EX-pale-yellow-green" />
    <link srcID="13349" trgID="10408" rel="pRr" directed="false" shadow="false" column="33234" shadowCol="51357" srcRow="4875" trgRow="1741" color="EX-pale-purple" />
    <link srcID="13875" trgID="10408" rel="pRr" directed="false" shadow="false" column="33235" shadowCol="51358" srcRow="4876" trgRow="1741" color="EX-pale-magenta" />
    <link srcID="12863" trgID="10408" rel="pRr" directed="false" shadow="false" column="33236" shadowCol="51359" srcRow="4881" trgRow="1741" color="EX-pale-red-orange" />
    <link srcID="10408" trgID="13269" rel="pRr" directed="false" shadow="false" column="33237" shadowCol="51360" srcRow="1741" trgRow="4883" color="EX-blue" />
    <link srcID="10408" trgID="12612" rel="pRr" directed="false" shadow="false" column="33238" shadowCol="51361" srcRow="1741" trgRow="4884" color="EX-orange" />
    <link srcID="10408" trgID="13253" rel="pRr" directed="false" shadow="false" column="33239" shadowCol="51362" srcRow="1741" trgRow="4903" color="EX-dark-cyan" />
    <link srcID="13221" trgID="10408" rel="pRr" directed="false" shadow="false" column="33240" shadowCol="51363" srcRow="4904" trgRow="1741" color="EX-red" />
    <link srcID="12278" trgID="10408" rel="pRr" directed="false" shadow="false" column="33241" shadowCol="51364" srcRow="4909" trgRow="1741" color="EX-dark-orange" />
    <link srcID="12972" trgID="10408" rel="pRr" directed="false" shadow="false" column="33242" shadowCol="51365" srcRow="4910" trgRow="1741" color="EX-dark-gray-purple" />
    <link srcID="10408" trgID="13252" rel="pRr" directed="false" shadow="false" column="33243" shadowCol="51366" srcRow="1741" trgRow="4929" color="EX-cyan" />
    <link srcID="11089" trgID="10408" rel="pRr" directed="false" shadow="false" column="33244" shadowCol="51367" srcRow="4938" trgRow="1741" color="EX-yellow-orange" />
    <link srcID="12432" trgID="10408" rel="pRr" directed="false" shadow="false" column="33245" shadowCol="51368" srcRow="4951" trgRow="1741" color="EX-pure-blue" />
    <link srcID="11706" trgID="10408" rel="pRr" directed="false" shadow="false" column="33246" shadowCol="51369" srcRow="4952" trgRow="1741" color="EX-dark-yellow-green" />
    <link srcID="11629" trgID="10408" rel="pRr" directed="false" shadow="false" column="33247" shadowCol="51370" srcRow="4953" trgRow="1741" color="EX-dark-magenta" />
    <link srcID="10989" trgID="10408" rel="pRr" directed="false" shadow="false" column="33248" shadowCol="51371" srcRow="4991" trgRow="1741" color="EX-dark-green" />
    <link srcID="13517" trgID="10408" rel="pRr" directed="false" shadow="false" column="33249" shadowCol="51372" srcRow="4997" trgRow="1741" color="EX-blue-magenta" />
    <link srcID="10408" trgID="12667" rel="pRr" directed="false" shadow="false" column="33250" shadowCol="51373" srcRow="1741" trgRow="5001" color="EX-yellow-green" />
    <link srcID="11400" trgID="10408" rel="pRr" directed="false" shadow="false" column="33251" shadowCol="51374" srcRow="5023" trgRow="1741" color="EX-magenta" />
    <link srcID="12918" trgID="10408" rel="pRr" directed="false" shadow="false" column="33252" shadowCol="51375" srcRow="5041" trgRow="1741" color="EX-green" />
    <link srcID="12909" trgID="10408" rel="pRr" directed="false" shadow="false" column="33253" shadowCol="51376" srcRow="5043" trgRow="1741" color="EX-yellow" />
    <link srcID="10408" trgID="12465" rel="pRr" directed="false" shadow="false" column="33254" shadowCol="51377" srcRow="1741" trgRow="5050" color="EX-purple" />
    <link srcID="12837" trgID="10408" rel="pRr" directed="false" shadow="false" column="33255" shadowCol="51378" srcRow="5054" trgRow="1741" color="EX-dark-purple" />
    <link srcID="12917" trgID="10408" rel="pRr" directed="false" shadow="false" column="33256" shadowCol="51379" srcRow="5057" trgRow="1741" color="EX-dark-red" />
    <link srcID="11338" trgID="10408" rel="pRr" directed="false" shadow="false" column="33257" shadowCol="51380" srcRow="5094" trgRow="1741" color="EX-pale-green" />
    <link srcID="12652" trgID="10408" rel="pRr" directed="false" shadow="false" column="33258" shadowCol="51381" srcRow="5095" trgRow="1741" color="EX-pale-blue" />
    <link srcID="13524" trgID="10408" rel="pRr" directed="false" shadow="false" column="33259" shadowCol="51382" srcRow="5109" trgRow="1741" color="EX-dark-tan" />
    <link srcID="10408" trgID="12285" rel="pRr" directed="false" shadow="false" column="33260" shadowCol="51383" srcRow="1741" trgRow="5111" color="EX-pale-blue-magenta" />
    <link srcID="13887" trgID="10408" rel="pRr" directed="false" shadow="false" column="33261" shadowCol="51384" srcRow="5133" trgRow="1741" color="EX-pale-yellow orange" />
    <link srcID="10784" trgID="10408" rel="pRr" directed="false" shadow="false" column="33262" shadowCol="51385" srcRow="5160" trgRow="1741" color="EX-medium-magenta" />
    <link srcID="10408" trgID="13806" rel="pRr" directed="false" shadow="false" column="33263" shadowCol="51386" srcRow="1741" trgRow="5166" color="EX-pale-red" />
    <link srcID="10408" trgID="14035" rel="pRr" directed="false" shadow="false" column="33264" shadowCol="51387" srcRow="1741" trgRow="5176" color="EX-pale-cyan" />
    <link srcID="11528" trgID="10408" rel="pRr" directed="false" shadow="false" column="33265" shadowCol="51388" srcRow="5192" trgRow="1741" color="EX-pale-yellow-green" />
    <link srcID="12884" trgID="10408" rel="pRr" directed="false" shadow="false" column="33266" shadowCol="51389" srcRow="5197" trgRow="1741" color="EX-pale-purple" />
    <link srcID="10408" trgID="13725" rel="pRr" directed="false" shadow="false" column="33267" shadowCol="51390" srcRow="1741" trgRow="5199" color="EX-pale-magenta" />
    <link srcID="13505" trgID="10408" rel="pRr" directed="false" shadow="false" column="33268" shadowCol="51391" srcRow="5201" trgRow="1741" color="EX-pale-red-orange" />
    <link srcID="11626" trgID="10408" rel="pRr" directed="false" shadow="false" column="33269" shadowCol="51392" srcRow="5206" trgRow="1741" color="EX-blue" />
    <link srcID="10785" trgID="10408" rel="pRr" directed="false" shadow="false" column="33270" shadowCol="51393" srcRow="5207" trgRow="1741" color="EX-orange" />
    <link srcID="12342" trgID="10408" rel="pRr" directed="false" shadow="false" column="33271" shadowCol="51394" srcRow="5216" trgRow="1741" color="EX-dark-cyan" />
    <link srcID="10697" trgID="10408" rel="pRr" directed="false" shadow="false" column="33272" shadowCol="51395" srcRow="5220" trgRow="1741" color="EX-red" />
    <link srcID="11070" trgID="10408" rel="pRr" directed="false" shadow="false" column="33273" shadowCol="51396" srcRow="5240" trgRow="1741" color="EX-dark-orange" />
    <link srcID="12958" trgID="10408" rel="pRr" directed="false" shadow="false" column="33274" shadowCol="51397" srcRow="5270" trgRow="1741" color="EX-dark-gray-purple" />
    <link srcID="12989" trgID="10408" rel="pRr" directed="false" shadow="false" column="33275" shadowCol="51398" srcRow="5272" trgRow="1741" color="EX-cyan" />
    <link srcID="12672" trgID="10408" rel="pRr" directed="false" shadow="false" column="33276" shadowCol="51399" srcRow="5285" trgRow="1741" color="EX-yellow-orange" />
    <link srcID="12274" trgID="10408" rel="pRr" directed="false" shadow="false" column="33277" shadowCol="51400" srcRow="5287" trgRow="1741" color="EX-pure-blue" />
    <link srcID="13608" trgID="10408" rel="pRr" directed="false" shadow="false" column="33278" shadowCol="51401" srcRow="5293" trgRow="1741" color="EX-dark-yellow-green" />
    <link srcID="13381" trgID="10408" rel="pRr" directed="false" shadow="false" column="33279" shadowCol="51402" srcRow="5294" trgRow="1741" color="EX-dark-magenta" />
    <link srcID="11596" trgID="10408" rel="pRr" directed="false" shadow="false" column="33280" shadowCol="51403" srcRow="5296" trgRow="1741" color="EX-dark-green" />
    <link srcID="11643" trgID="10408" rel="pRr" directed="false" shadow="false" column="33281" shadowCol="51404" srcRow="5300" trgRow="1741" color="EX-blue-magenta" />
    <link srcID="12491" trgID="10408" rel="pRr" directed="false" shadow="false" column="33282" shadowCol="51405" srcRow="5301" trgRow="1741" color="EX-yellow-green" />
    <link srcID="12454" trgID="10408" rel="pRr" directed="false" shadow="false" column="33283" shadowCol="51406" srcRow="5306" trgRow="1741" color="EX-magenta" />
    <link srcID="13618" trgID="10408" rel="pRr" directed="false" shadow="false" column="33284" shadowCol="51407" srcRow="5307" trgRow="1741" color="EX-green" />
    <link srcID="11627" trgID="10408" rel="pRr" directed="false" shadow="false" column="33285" shadowCol="51408" srcRow="5308" trgRow="1741" color="EX-yellow" />
    <link srcID="11361" trgID="10408" rel="pRr" directed="false" shadow="false" column="33286" shadowCol="51409" srcRow="5313" trgRow="1741" color="EX-purple" />
    <link srcID="12113" trgID="10408" rel="pRr" directed="false" shadow="false" column="33287" shadowCol="51410" srcRow="5315" trgRow="1741" color="EX-dark-purple" />
    <link srcID="11082" trgID="10408" rel="pRr" directed="false" shadow="false" column="33288" shadowCol="51411" srcRow="5319" trgRow="1741" color="EX-dark-red" />
    <link srcID="11067" trgID="10408" rel="pRr" directed="false" shadow="false" column="33289" shadowCol="51412" srcRow="5320" trgRow="1741" color="EX-pale-green" />
    <link srcID="10996" trgID="10408" rel="pRr" directed="false" shadow="false" column="33290" shadowCol="51413" srcRow="5321" trgRow="1741" color="EX-pale-blue" />
    <link srcID="13594" trgID="10408" rel="pRr" directed="false" shadow="false" column="33291" shadowCol="51414" srcRow="5338" trgRow="1741" color="EX-dark-tan" />
    <link srcID="11628" trgID="10408" rel="pRr" directed="false" shadow="false" column="33292" shadowCol="51415" srcRow="5341" trgRow="1741" color="EX-pale-blue-magenta" />
    <link srcID="13193" trgID="10408" rel="pRr" directed="false" shadow="false" column="33293" shadowCol="51416" srcRow="5343" trgRow="1741" color="EX-pale-yellow orange" />
    <link srcID="11689" trgID="10408" rel="pRr" directed="false" shadow="false" column="33294" shadowCol="51417" srcRow="5345" trgRow="1741" color="EX-medium-magenta" />
    <link srcID="13316" trgID="10408" rel="pRr" directed="false" shadow="false" column="33295" shadowCol="51418" srcRow="5346" trgRow="1741" color="EX-pale-red" />
    <link srcID="10408" trgID="14023" rel="pRr" directed="false" shadow="false" column="33296" shadowCol="51419" srcRow="1741" trgRow="5347" color="EX-pale-cyan" />
    <link srcID="11558" trgID="10408" rel="pRr" directed="false" shadow="false" column="33297" shadowCol="51420" srcRow="5377" trgRow="1741" color="EX-pale-yellow-green" />
    <link srcID="10408" trgID="10645" rel="pRr" directed="false" shadow="false" column="33298" shadowCol="51421" srcRow="1741" trgRow="5378" color="EX-pale-purple" />
    <link srcID="10740" trgID="10408" rel="pRr" directed="false" shadow="false" column="33299" shadowCol="51422" srcRow="5379" trgRow="1741" color="EX-pale-magenta" />
    <link srcID="12879" trgID="10408" rel="pRr" directed="false" shadow="false" column="33300" shadowCol="51423" srcRow="5381" trgRow="1741" color="EX-pale-red-orange" />
    <link srcID="10408" trgID="13271" rel="pRr" directed="false" shadow="false" column="33301" shadowCol="51424" srcRow="1741" trgRow="5382" color="EX-blue" />
    <link srcID="12813" trgID="10408" rel="pRr" directed="false" shadow="false" column="33302" shadowCol="51425" srcRow="5383" trgRow="1741" color="EX-orange" />
    <link srcID="12928" trgID="10408" rel="pRr" directed="false" shadow="false" column="33303" shadowCol="51426" srcRow="5384" trgRow="1741" color="EX-dark-cyan" />
    <link srcID="11664" trgID="10408" rel="pRr" directed="false" shadow="false" column="33304" shadowCol="51427" srcRow="5385" trgRow="1741" color="EX-red" />
    <link srcID="10408" trgID="11155" rel="pRr" directed="false" shadow="false" column="33305" shadowCol="51428" srcRow="1741" trgRow="5386" color="EX-dark-orange" />
    <link srcID="13200" trgID="10408" rel="pRr" directed="false" shadow="false" column="33306" shadowCol="51429" srcRow="5387" trgRow="1741" color="EX-dark-gray-purple" />
    <link srcID="11801" trgID="10408" rel="pRr" directed="false" shadow="false" column="33307" shadowCol="51430" srcRow="5388" trgRow="1741" color="EX-cyan" />
    <link srcID="13278" trgID="10408" rel="pRr" directed="false" shadow="false" column="33308" shadowCol="51431" srcRow="5389" trgRow="1741" color="EX-yellow-orange" />
    <link srcID="12811" trgID="10408" rel="pRr" directed="false" shadow="false" column="33309" shadowCol="51432" srcRow="5390" trgRow="1741" color="EX-pure-blue" />
    <link srcID="10408" trgID="11398" rel="pRr" directed="false" shadow="false" column="33310" shadowCol="51433" srcRow="1741" trgRow="5391" color="EX-dark-yellow-green" />
    <link srcID="10690" trgID="10408" rel="pRr" directed="false" shadow="false" column="33311" shadowCol="51434" srcRow="5392" trgRow="1741" color="EX-dark-magenta" />
    <link srcID="12856" trgID="10408" rel="pRr" directed="false" shadow="false" column="33312" shadowCol="51435" srcRow="5394" trgRow="1741" color="EX-dark-green" />
    <link srcID="11091" trgID="10408" rel="pRr" directed="false" shadow="false" column="33313" shadowCol="51436" srcRow="5395" trgRow="1741" color="EX-blue-magenta" />
    <link srcID="12457" trgID="10408" rel="pRr" directed="false" shadow="false" column="33314" shadowCol="51437" srcRow="5396" trgRow="1741" color="EX-yellow-green" />
    <link srcID="10727" trgID="10408" rel="pRr" directed="false" shadow="false" column="33315" shadowCol="51438" srcRow="5397" trgRow="1741" color="EX-magenta" />
    <link srcID="12410" trgID="10408" rel="pRr" directed="false" shadow="false" column="33316" shadowCol="51439" srcRow="5399" trgRow="1741" color="EX-green" />
    <link srcID="10408" trgID="14003" rel="pRr" directed="false" shadow="false" column="33317" shadowCol="51440" srcRow="1741" trgRow="5400" color="EX-yellow" />
    <link srcID="13525" trgID="10408" rel="pRr" directed="false" shadow="false" column="33318" shadowCol="51441" srcRow="5401" trgRow="1741" color="EX-purple" />
    <link srcID="11771" trgID="10408" rel="pRr" directed="false" shadow="false" column="33319" shadowCol="51442" srcRow="5402" trgRow="1741" color="EX-dark-purple" />
    <link srcID="11086" trgID="10408" rel="pRr" directed="false" shadow="false" column="33320" shadowCol="51443" srcRow="5403" trgRow="1741" color="EX-dark-red" />
    <link srcID="12817" trgID="10408" rel="pRr" directed="false" shadow="false" column="33321" shadowCol="51444" srcRow="5405" trgRow="1741" color="EX-pale-green" />
    <link srcID="13665" trgID="10408" rel="pRr" directed="false" shadow="false" column="33322" shadowCol="51445" srcRow="5408" trgRow="1741" color="EX-pale-blue" />
    <link srcID="10765" trgID="10408" rel="pRr" directed="false" shadow="false" column="33323" shadowCol="51446" srcRow="5409" trgRow="1741" color="EX-dark-tan" />
    <link srcID="10706" trgID="10408" rel="pRr" directed="false" shadow="false" column="33324" shadowCol="51447" srcRow="5413" trgRow="1741" color="EX-pale-blue-magenta" />
    <link srcID="12138" trgID="10408" rel="pRr" directed="false" shadow="false" column="33325" shadowCol="51448" srcRow="5415" trgRow="1741" color="EX-pale-yellow orange" />
    <link srcID="10408" trgID="12576" rel="pRr" directed="false" shadow="false" column="33326" shadowCol="51449" srcRow="1741" trgRow="5416" color="EX-medium-magenta" />
    <link srcID="10408" trgID="12524" rel="pRr" directed="false" shadow="false" column="33327" shadowCol="51450" srcRow="1741" trgRow="5417" color="EX-pale-red" />
    <link srcID="11878" trgID="10408" rel="pRr" directed="false" shadow="false" column="33328" shadowCol="51451" srcRow="5443" trgRow="1741" color="EX-pale-cyan" />
    <link srcID="13690" trgID="10408" rel="pRr" directed="false" shadow="false" column="33329" shadowCol="51452" srcRow="5465" trgRow="1741" color="EX-pale-yellow-green" />
    <link srcID="12024" trgID="10408" rel="pRr" directed="false" shadow="false" column="33330" shadowCol="51453" srcRow="5470" trgRow="1741" color="EX-pale-purple" />
    <link srcID="10408" trgID="11187" rel="pRr" directed="false" shadow="false" column="33331" shadowCol="51454" srcRow="1741" trgRow="5489" color="EX-pale-magenta" />
    <link srcID="13112" trgID="10408" rel="pRr" directed="false" shadow="false" column="33332" shadowCol="51455" srcRow="5507" trgRow="1741" color="EX-pale-red-orange" />
    <link srcID="10772" trgID="10408" rel="pRr" directed="false" shadow="false" column="33333" shadowCol="51456" srcRow="5508" trgRow="1741" color="EX-blue" />
    <link srcID="12838" trgID="10408" rel="pRr" directed="false" shadow="false" column="33334" shadowCol="51457" srcRow="5509" trgRow="1741" color="EX-orange" />
    <link srcID="12769" trgID="10408" rel="pRr" directed="false" shadow="false" column="33335" shadowCol="51458" srcRow="5510" trgRow="1741" color="EX-dark-cyan" />
    <link srcID="13770" trgID="10408" rel="pRr" directed="false" shadow="false" column="33336" shadowCol="51459" srcRow="5511" trgRow="1741" color="EX-red" />
    <link srcID="10408" trgID="13268" rel="pRr" directed="false" shadow="false" column="33337" shadowCol="51460" srcRow="1741" trgRow="5512" color="EX-dark-orange" />
    <link srcID="11127" trgID="10408" rel="pRr" directed="false" shadow="false" column="33338" shadowCol="51461" srcRow="5513" trgRow="1741" color="EX-dark-gray-purple" />
    <link srcID="10829" trgID="10408" rel="pRr" directed="false" shadow="false" column="33339" shadowCol="51462" srcRow="5514" trgRow="1741" color="EX-cyan" />
    <link srcID="10408" trgID="13091" rel="pRr" directed="false" shadow="false" column="33340" shadowCol="51463" srcRow="1741" trgRow="5515" color="EX-yellow-orange" />
    <link srcID="10973" trgID="9883" rel="pRr" directed="false" shadow="false" column="33341" shadowCol="51464" srcRow="3500" trgRow="1742" color="EX-pure-blue" />
    <link srcID="9883" trgID="12765" rel="pRr" directed="false" shadow="false" column="33342" shadowCol="51465" srcRow="1742" trgRow="3513" color="EX-dark-yellow-green" />
    <link srcID="9883" trgID="10969" rel="pRr" directed="false" shadow="false" column="33343" shadowCol="51466" srcRow="1742" trgRow="3514" color="EX-dark-magenta" />
    <link srcID="11339" trgID="9883" rel="pRr" directed="false" shadow="false" column="33344" shadowCol="51467" srcRow="3515" trgRow="1742" color="EX-dark-green" />
    <link srcID="11814" trgID="9883" rel="pRr" directed="false" shadow="false" column="33345" shadowCol="51468" srcRow="3518" trgRow="1742" color="EX-blue-magenta" />
    <link srcID="10684" trgID="9883" rel="pRr" directed="false" shadow="false" column="33346" shadowCol="51469" srcRow="3521" trgRow="1742" color="EX-yellow-green" />
    <link srcID="11001" trgID="9883" rel="pRr" directed="false" shadow="false" column="33347" shadowCol="51470" srcRow="3522" trgRow="1742" color="EX-magenta" />
    <link srcID="9883" trgID="10659" rel="pRr" directed="false" shadow="false" column="33348" shadowCol="51471" srcRow="1742" trgRow="3523" color="EX-green" />
    <link srcID="9883" trgID="14040" rel="pRr" directed="false" shadow="false" column="33349" shadowCol="51472" srcRow="1742" trgRow="3524" color="EX-yellow" />
    <link srcID="11884" trgID="9883" rel="pRr" directed="false" shadow="false" column="33350" shadowCol="51473" srcRow="3588" trgRow="1742" color="EX-purple" />
    <link srcID="9883" trgID="12718" rel="pRr" directed="false" shadow="false" column="33351" shadowCol="51474" srcRow="1742" trgRow="3590" color="EX-dark-purple" />
    <link srcID="10665" trgID="9883" rel="pRr" directed="false" shadow="false" column="33352" shadowCol="51475" srcRow="3591" trgRow="1742" color="EX-dark-red" />
    <link srcID="11177" trgID="9883" rel="pRr" directed="false" shadow="false" column="33353" shadowCol="51476" srcRow="3602" trgRow="1742" color="EX-pale-green" />
    <link srcID="10658" trgID="9883" rel="pRr" directed="false" shadow="false" column="33354" shadowCol="51477" srcRow="3605" trgRow="1742" color="EX-pale-blue" />
    <link srcID="9883" trgID="12729" rel="pRr" directed="false" shadow="false" column="33355" shadowCol="51478" srcRow="1742" trgRow="3606" color="EX-dark-tan" />
    <link srcID="11020" trgID="9883" rel="pRr" directed="false" shadow="false" column="33356" shadowCol="51479" srcRow="3614" trgRow="1742" color="EX-pale-blue-magenta" />
    <link srcID="9883" trgID="13911" rel="pRr" directed="false" shadow="false" column="33357" shadowCol="51480" srcRow="1742" trgRow="3617" color="EX-pale-yellow orange" />
    <link srcID="9883" trgID="11038" rel="pRr" directed="false" shadow="false" column="33358" shadowCol="51481" srcRow="1742" trgRow="3618" color="EX-medium-magenta" />
    <link srcID="9883" trgID="10949" rel="pRr" directed="false" shadow="false" column="33359" shadowCol="51482" srcRow="1742" trgRow="3619" color="EX-pale-red" />
    <link srcID="13170" trgID="9883" rel="pRr" directed="false" shadow="false" column="33360" shadowCol="51483" srcRow="3627" trgRow="1742" color="EX-pale-cyan" />
    <link srcID="12356" trgID="9883" rel="pRr" directed="false" shadow="false" column="33361" shadowCol="51484" srcRow="3749" trgRow="1742" color="EX-pale-yellow-green" />
    <link srcID="9883" trgID="11826" rel="pRr" directed="false" shadow="false" column="33362" shadowCol="51485" srcRow="1742" trgRow="3753" color="EX-pale-purple" />
    <link srcID="9883" trgID="10999" rel="pRr" directed="false" shadow="false" column="33363" shadowCol="51486" srcRow="1742" trgRow="3966" color="EX-pale-magenta" />
    <link srcID="9883" trgID="13824" rel="pRr" directed="false" shadow="false" column="33364" shadowCol="51487" srcRow="1742" trgRow="3991" color="EX-pale-red-orange" />
    <link srcID="9883" trgID="11221" rel="pRr" directed="false" shadow="false" column="33365" shadowCol="51488" srcRow="1742" trgRow="4148" color="EX-blue" />
    <link srcID="12926" trgID="9883" rel="pRr" directed="false" shadow="false" column="33366" shadowCol="51489" srcRow="4515" trgRow="1742" color="EX-orange" />
    <link srcID="12404" trgID="9883" rel="pRr" directed="false" shadow="false" column="33367" shadowCol="51490" srcRow="4573" trgRow="1742" color="EX-dark-cyan" />
    <link srcID="10196" trgID="11687" rel="pRr" directed="false" shadow="false" column="33368" shadowCol="51491" srcRow="1743" trgRow="3519" color="EX-red" />
    <link srcID="10196" trgID="11064" rel="pRr" directed="false" shadow="false" column="33369" shadowCol="51492" srcRow="1743" trgRow="3532" color="EX-dark-orange" />
    <link srcID="10678" trgID="10196" rel="pRr" directed="false" shadow="false" column="33370" shadowCol="51493" srcRow="3544" trgRow="1743" color="EX-dark-gray-purple" />
    <link srcID="10196" trgID="10955" rel="pRr" directed="false" shadow="false" column="33371" shadowCol="51494" srcRow="1743" trgRow="3585" color="EX-cyan" />
    <link srcID="10196" trgID="11703" rel="pRr" directed="false" shadow="false" column="33372" shadowCol="51495" srcRow="1743" trgRow="3586" color="EX-yellow-orange" />
    <link srcID="10196" trgID="10962" rel="pRr" directed="false" shadow="false" column="33373" shadowCol="51496" srcRow="1743" trgRow="3587" color="EX-pure-blue" />
    <link srcID="10196" trgID="10665" rel="pRr" directed="false" shadow="false" column="33374" shadowCol="51497" srcRow="1743" trgRow="3591" color="EX-dark-yellow-green" />
    <link srcID="10196" trgID="11408" rel="pRr" directed="false" shadow="false" column="33375" shadowCol="51498" srcRow="1743" trgRow="3609" color="EX-dark-magenta" />
    <link srcID="10196" trgID="12470" rel="pRr" directed="false" shadow="false" column="33376" shadowCol="51499" srcRow="1743" trgRow="3612" color="EX-dark-green" />
    <link srcID="10196" trgID="12707" rel="pRr" directed="false" shadow="false" column="33377" shadowCol="51500" srcRow="1743" trgRow="3651" color="EX-blue-magenta" />
    <link srcID="10196" trgID="10931" rel="pRr" directed="false" shadow="false" column="33378" shadowCol="51501" srcRow="1743" trgRow="3657" color="EX-yellow-green" />
    <link srcID="10196" trgID="13834" rel="pRr" directed="false" shadow="false" column="33379" shadowCol="51502" srcRow="1743" trgRow="3670" color="EX-magenta" />
    <link srcID="10196" trgID="11018" rel="pRr" directed="false" shadow="false" column="33380" shadowCol="51503" srcRow="1743" trgRow="3678" color="EX-green" />
    <link srcID="10196" trgID="10953" rel="pRr" directed="false" shadow="false" column="33381" shadowCol="51504" srcRow="1743" trgRow="3699" color="EX-yellow" />
    <link srcID="10196" trgID="11549" rel="pRr" directed="false" shadow="false" column="33382" shadowCol="51505" srcRow="1743" trgRow="3726" color="EX-purple" />
    <link srcID="10196" trgID="11802" rel="pRr" directed="false" shadow="false" column="33383" shadowCol="51506" srcRow="1743" trgRow="3734" color="EX-dark-purple" />
    <link srcID="10196" trgID="11822" rel="pRr" directed="false" shadow="false" column="33384" shadowCol="51507" srcRow="1743" trgRow="3739" color="EX-dark-red" />
    <link srcID="10196" trgID="13935" rel="pRr" directed="false" shadow="false" column="33385" shadowCol="51508" srcRow="1743" trgRow="3740" color="EX-pale-green" />
    <link srcID="10196" trgID="12671" rel="pRr" directed="false" shadow="false" column="33386" shadowCol="51509" srcRow="1743" trgRow="3811" color="EX-pale-blue" />
    <link srcID="13810" trgID="10196" rel="pRr" directed="false" shadow="false" column="33387" shadowCol="51510" srcRow="3817" trgRow="1743" color="EX-dark-tan" />
    <link srcID="10196" trgID="11894" rel="pRr" directed="false" shadow="false" column="33388" shadowCol="51511" srcRow="1743" trgRow="3835" color="EX-pale-blue-magenta" />
    <link srcID="10196" trgID="12382" rel="pRr" directed="false" shadow="false" column="33389" shadowCol="51512" srcRow="1743" trgRow="3848" color="EX-pale-yellow orange" />
    <link srcID="10196" trgID="10662" rel="pRr" directed="false" shadow="false" column="33390" shadowCol="51513" srcRow="1743" trgRow="3856" color="EX-medium-magenta" />
    <link srcID="10196" trgID="13648" rel="pRr" directed="false" shadow="false" column="33391" shadowCol="51514" srcRow="1743" trgRow="3857" color="EX-pale-red" />
    <link srcID="10196" trgID="11998" rel="pRr" directed="false" shadow="false" column="33392" shadowCol="51515" srcRow="1743" trgRow="3976" color="EX-pale-cyan" />
    <link srcID="10196" trgID="10786" rel="pRr" directed="false" shadow="false" column="33393" shadowCol="51516" srcRow="1743" trgRow="4126" color="EX-pale-yellow-green" />
    <link srcID="10196" trgID="11007" rel="pRr" directed="false" shadow="false" column="33394" shadowCol="51517" srcRow="1743" trgRow="4170" color="EX-pale-purple" />
    <link srcID="10196" trgID="11887" rel="pRr" directed="false" shadow="false" column="33395" shadowCol="51518" srcRow="1743" trgRow="4228" color="EX-pale-magenta" />
    <link srcID="10196" trgID="13850" rel="pRr" directed="false" shadow="false" column="33396" shadowCol="51519" srcRow="1743" trgRow="4239" color="EX-pale-red-orange" />
    <link srcID="10196" trgID="11885" rel="pRr" directed="false" shadow="false" column="33397" shadowCol="51520" srcRow="1743" trgRow="4340" color="EX-blue" />
    <link srcID="10196" trgID="12868" rel="pRr" directed="false" shadow="false" column="33398" shadowCol="51521" srcRow="1743" trgRow="4355" color="EX-orange" />
    <link srcID="10196" trgID="10802" rel="pRr" directed="false" shadow="false" column="33399" shadowCol="51522" srcRow="1743" trgRow="4370" color="EX-dark-cyan" />
    <link srcID="10196" trgID="11263" rel="pRr" directed="false" shadow="false" column="33400" shadowCol="51523" srcRow="1743" trgRow="4397" color="EX-red" />
    <link srcID="10196" trgID="11974" rel="pRr" directed="false" shadow="false" column="33401" shadowCol="51524" srcRow="1743" trgRow="4434" color="EX-dark-orange" />
    <link srcID="10196" trgID="12014" rel="pRr" directed="false" shadow="false" column="33402" shadowCol="51525" srcRow="1743" trgRow="4543" color="EX-dark-gray-purple" />
    <link srcID="10196" trgID="11371" rel="pRr" directed="false" shadow="false" column="33403" shadowCol="51526" srcRow="1743" trgRow="4554" color="EX-cyan" />
    <link srcID="10196" trgID="12122" rel="pRr" directed="false" shadow="false" column="33404" shadowCol="51527" srcRow="1743" trgRow="4611" color="EX-yellow-orange" />
    <link srcID="10196" trgID="11084" rel="pRr" directed="false" shadow="false" column="33405" shadowCol="51528" srcRow="1743" trgRow="4681" color="EX-pure-blue" />
    <link srcID="10196" trgID="11539" rel="pRr" directed="false" shadow="false" column="33406" shadowCol="51529" srcRow="1743" trgRow="4756" color="EX-dark-yellow-green" />
    <link srcID="10196" trgID="10738" rel="pRr" directed="false" shadow="false" column="33407" shadowCol="51530" srcRow="1743" trgRow="4857" color="EX-dark-magenta" />
    <link srcID="10196" trgID="11075" rel="pRr" directed="false" shadow="false" column="33408" shadowCol="51531" srcRow="1743" trgRow="4874" color="EX-dark-green" />
    <link srcID="10196" trgID="10952" rel="pRr" directed="false" shadow="false" column="33409" shadowCol="51532" srcRow="1743" trgRow="4942" color="EX-blue-magenta" />
    <link srcID="10196" trgID="11330" rel="pRr" directed="false" shadow="false" column="33410" shadowCol="51533" srcRow="1743" trgRow="4983" color="EX-yellow-green" />
    <link srcID="10196" trgID="11338" rel="pRr" directed="false" shadow="false" column="33411" shadowCol="51534" srcRow="1743" trgRow="5094" color="EX-magenta" />
    <link srcID="10196" trgID="13311" rel="pRr" directed="false" shadow="false" column="33412" shadowCol="51535" srcRow="1743" trgRow="5262" color="EX-green" />
    <link srcID="10196" trgID="10990" rel="pRr" directed="false" shadow="false" column="33413" shadowCol="51536" srcRow="1743" trgRow="5277" color="EX-yellow" />
    <link srcID="10196" trgID="13918" rel="pRr" directed="false" shadow="false" column="33414" shadowCol="51537" srcRow="1743" trgRow="5297" color="EX-purple" />
    <link srcID="10196" trgID="11361" rel="pRr" directed="false" shadow="false" column="33415" shadowCol="51538" srcRow="1743" trgRow="5313" color="EX-dark-purple" />
    <link srcID="10196" trgID="12770" rel="pRr" directed="false" shadow="false" column="33416" shadowCol="51539" srcRow="1743" trgRow="5516" color="EX-dark-red" />
    <link srcID="10196" trgID="12656" rel="pRr" directed="false" shadow="false" column="33417" shadowCol="51540" srcRow="1743" trgRow="5517" color="EX-pale-green" />
    <link srcID="10196" trgID="12593" rel="pRr" directed="false" shadow="false" column="33418" shadowCol="51541" srcRow="1743" trgRow="5518" color="EX-pale-blue" />
    <link srcID="10196" trgID="12853" rel="pRr" directed="false" shadow="false" column="33419" shadowCol="51542" srcRow="1743" trgRow="5519" color="EX-dark-tan" />
    <link srcID="11667" trgID="10528" rel="pRr" directed="false" shadow="false" column="33420" shadowCol="51543" srcRow="3616" trgRow="1744" color="EX-pale-blue-magenta" />
    <link srcID="12767" trgID="10528" rel="pRr" directed="false" shadow="false" column="33421" shadowCol="51544" srcRow="4338" trgRow="1744" color="EX-pale-yellow orange" />
    <link srcID="13229" trgID="10528" rel="pRr" directed="false" shadow="false" column="33422" shadowCol="51545" srcRow="4437" trgRow="1744" color="EX-medium-magenta" />
    <link srcID="12336" trgID="10528" rel="pRr" directed="false" shadow="false" column="33423" shadowCol="51546" srcRow="5056" trgRow="1744" color="EX-pale-red" />
    <link srcID="12333" trgID="10528" rel="pRr" directed="false" shadow="false" column="33424" shadowCol="51547" srcRow="5234" trgRow="1744" color="EX-pale-cyan" />
    <link srcID="12631" trgID="10528" rel="pRr" directed="false" shadow="false" column="33425" shadowCol="51548" srcRow="5520" trgRow="1744" color="EX-pale-yellow-green" />
    <link srcID="10688" trgID="8839" rel="pRr" directed="false" shadow="false" column="33426" shadowCol="51549" srcRow="3499" trgRow="1745" color="EX-pale-purple" />
    <link srcID="10973" trgID="8839" rel="pRr" directed="false" shadow="false" column="33427" shadowCol="51550" srcRow="3500" trgRow="1745" color="EX-pale-magenta" />
    <link srcID="8839" trgID="12765" rel="pRr" directed="false" shadow="false" column="33428" shadowCol="51551" srcRow="1745" trgRow="3513" color="EX-pale-red-orange" />
    <link srcID="8839" trgID="10969" rel="pRr" directed="false" shadow="false" column="33429" shadowCol="51552" srcRow="1745" trgRow="3514" color="EX-blue" />
    <link srcID="11026" trgID="8839" rel="pRr" directed="false" shadow="false" column="33430" shadowCol="51553" srcRow="3546" trgRow="1745" color="EX-orange" />
    <link srcID="11884" trgID="8839" rel="pRr" directed="false" shadow="false" column="33431" shadowCol="51554" srcRow="3588" trgRow="1745" color="EX-dark-cyan" />
    <link srcID="8839" trgID="11177" rel="pRr" directed="false" shadow="false" column="33432" shadowCol="51555" srcRow="1745" trgRow="3602" color="EX-red" />
    <link srcID="8839" trgID="10874" rel="pRr" directed="false" shadow="false" column="33433" shadowCol="51556" srcRow="1745" trgRow="3632" color="EX-dark-orange" />
    <link srcID="8839" trgID="11412" rel="pRr" directed="false" shadow="false" column="33434" shadowCol="51557" srcRow="1745" trgRow="3654" color="EX-dark-gray-purple" />
    <link srcID="12406" trgID="8839" rel="pRr" directed="false" shadow="false" column="33435" shadowCol="51558" srcRow="3716" trgRow="1745" color="EX-cyan" />
    <link srcID="8839" trgID="13233" rel="pRr" directed="false" shadow="false" column="33436" shadowCol="51559" srcRow="1745" trgRow="3718" color="EX-yellow-orange" />
    <link srcID="13901" trgID="8839" rel="pRr" directed="false" shadow="false" column="33437" shadowCol="51560" srcRow="4315" trgRow="1745" color="EX-pure-blue" />
    <link srcID="12850" trgID="8839" rel="pRr" directed="false" shadow="false" column="33438" shadowCol="51561" srcRow="4987" trgRow="1745" color="EX-dark-yellow-green" />
    <link srcID="10973" trgID="9196" rel="pRr" directed="false" shadow="false" column="33439" shadowCol="51562" srcRow="3500" trgRow="1746" color="EX-dark-magenta" />
    <link srcID="11703" trgID="9196" rel="pRr" directed="false" shadow="false" column="33440" shadowCol="51563" srcRow="3586" trgRow="1746" color="EX-dark-green" />
    <link srcID="12671" trgID="9196" rel="pRr" directed="false" shadow="false" column="33441" shadowCol="51564" srcRow="3811" trgRow="1746" color="EX-blue-magenta" />
    <link srcID="9196" trgID="11811" rel="pRr" directed="false" shadow="false" column="33442" shadowCol="51565" srcRow="1746" trgRow="3930" color="EX-yellow-green" />
    <link srcID="9196" trgID="11783" rel="pRr" directed="false" shadow="false" column="33443" shadowCol="51566" srcRow="1746" trgRow="3960" color="EX-magenta" />
    <link srcID="11644" trgID="9196" rel="pRr" directed="false" shadow="false" column="33444" shadowCol="51567" srcRow="3961" trgRow="1746" color="EX-green" />
    <link srcID="9196" trgID="11793" rel="pRr" directed="false" shadow="false" column="33445" shadowCol="51568" srcRow="1746" trgRow="3962" color="EX-yellow" />
    <link srcID="11834" trgID="9196" rel="pRr" directed="false" shadow="false" column="33446" shadowCol="51569" srcRow="3965" trgRow="1746" color="EX-purple" />
    <link srcID="9196" trgID="12041" rel="pRr" directed="false" shadow="false" column="33447" shadowCol="51570" srcRow="1746" trgRow="4106" color="EX-dark-purple" />
    <link srcID="9196" trgID="12740" rel="pRr" directed="false" shadow="false" column="33448" shadowCol="51571" srcRow="1746" trgRow="4217" color="EX-dark-red" />
    <link srcID="9196" trgID="12723" rel="pRr" directed="false" shadow="false" column="33449" shadowCol="51572" srcRow="1746" trgRow="4278" color="EX-pale-green" />
    <link srcID="9196" trgID="11343" rel="pRr" directed="false" shadow="false" column="33450" shadowCol="51573" srcRow="1746" trgRow="4280" color="EX-pale-blue" />
    <link srcID="9196" trgID="11796" rel="pRr" directed="false" shadow="false" column="33451" shadowCol="51574" srcRow="1746" trgRow="4308" color="EX-dark-tan" />
    <link srcID="9196" trgID="11843" rel="pRr" directed="false" shadow="false" column="33452" shadowCol="51575" srcRow="1746" trgRow="4332" color="EX-pale-blue-magenta" />
    <link srcID="9196" trgID="11842" rel="pRr" directed="false" shadow="false" column="33453" shadowCol="51576" srcRow="1746" trgRow="4333" color="EX-pale-yellow orange" />
    <link srcID="9196" trgID="11838" rel="pRr" directed="false" shadow="false" column="33454" shadowCol="51577" srcRow="1746" trgRow="4334" color="EX-medium-magenta" />
    <link srcID="9196" trgID="11168" rel="pRr" directed="false" shadow="false" column="33455" shadowCol="51578" srcRow="1746" trgRow="4417" color="EX-pale-red" />
    <link srcID="9196" trgID="12745" rel="pRr" directed="false" shadow="false" column="33456" shadowCol="51579" srcRow="1746" trgRow="4430" color="EX-pale-cyan" />
    <link srcID="9196" trgID="10733" rel="pRr" directed="false" shadow="false" column="33457" shadowCol="51580" srcRow="1746" trgRow="4466" color="EX-pale-yellow-green" />
    <link srcID="9196" trgID="12742" rel="pRr" directed="false" shadow="false" column="33458" shadowCol="51581" srcRow="1746" trgRow="4490" color="EX-pale-purple" />
    <link srcID="9196" trgID="11961" rel="pRr" directed="false" shadow="false" column="33459" shadowCol="51582" srcRow="1746" trgRow="4521" color="EX-pale-magenta" />
    <link srcID="9196" trgID="11582" rel="pRr" directed="false" shadow="false" column="33460" shadowCol="51583" srcRow="1746" trgRow="4583" color="EX-pale-red-orange" />
    <link srcID="9196" trgID="11798" rel="pRr" directed="false" shadow="false" column="33461" shadowCol="51584" srcRow="1746" trgRow="4597" color="EX-blue" />
    <link srcID="9196" trgID="12579" rel="pRr" directed="false" shadow="false" column="33462" shadowCol="51585" srcRow="1746" trgRow="4624" color="EX-orange" />
    <link srcID="9196" trgID="11795" rel="pRr" directed="false" shadow="false" column="33463" shadowCol="51586" srcRow="1746" trgRow="4649" color="EX-dark-cyan" />
    <link srcID="9196" trgID="11794" rel="pRr" directed="false" shadow="false" column="33464" shadowCol="51587" srcRow="1746" trgRow="4650" color="EX-red" />
    <link srcID="9196" trgID="11577" rel="pRr" directed="false" shadow="false" column="33465" shadowCol="51588" srcRow="1746" trgRow="4651" color="EX-dark-orange" />
    <link srcID="9196" trgID="11580" rel="pRr" directed="false" shadow="false" column="33466" shadowCol="51589" srcRow="1746" trgRow="4694" color="EX-dark-gray-purple" />
    <link srcID="9196" trgID="12507" rel="pRr" directed="false" shadow="false" column="33467" shadowCol="51590" srcRow="1746" trgRow="4737" color="EX-cyan" />
    <link srcID="9196" trgID="11792" rel="pRr" directed="false" shadow="false" column="33468" shadowCol="51591" srcRow="1746" trgRow="4771" color="EX-yellow-orange" />
    <link srcID="9196" trgID="12932" rel="pRr" directed="false" shadow="false" column="33469" shadowCol="51592" srcRow="1746" trgRow="4777" color="EX-pure-blue" />
    <link srcID="9196" trgID="12416" rel="pRr" directed="false" shadow="false" column="33470" shadowCol="51593" srcRow="1746" trgRow="4787" color="EX-dark-yellow-green" />
    <link srcID="9196" trgID="11601" rel="pRr" directed="false" shadow="false" column="33471" shadowCol="51594" srcRow="1746" trgRow="4816" color="EX-dark-magenta" />
    <link srcID="9196" trgID="14029" rel="pRr" directed="false" shadow="false" column="33472" shadowCol="51595" srcRow="1746" trgRow="4891" color="EX-dark-green" />
    <link srcID="9196" trgID="12751" rel="pRr" directed="false" shadow="false" column="33473" shadowCol="51596" srcRow="1746" trgRow="4896" color="EX-blue-magenta" />
    <link srcID="9196" trgID="12902" rel="pRr" directed="false" shadow="false" column="33474" shadowCol="51597" srcRow="1746" trgRow="5032" color="EX-yellow-green" />
    <link srcID="9196" trgID="11286" rel="pRr" directed="false" shadow="false" column="33475" shadowCol="51598" srcRow="1746" trgRow="5305" color="EX-magenta" />
    <link srcID="11801" trgID="9196" rel="pRr" directed="false" shadow="false" column="33476" shadowCol="51599" srcRow="5388" trgRow="1746" color="EX-green" />
    <link srcID="10688" trgID="10212" rel="pRr" directed="false" shadow="false" column="33477" shadowCol="51600" srcRow="3499" trgRow="1747" color="EX-yellow" />
    <link srcID="10973" trgID="10212" rel="pRr" directed="false" shadow="false" column="33478" shadowCol="51601" srcRow="3500" trgRow="1747" color="EX-purple" />
    <link srcID="12768" trgID="10212" rel="pRr" directed="false" shadow="false" column="33479" shadowCol="51602" srcRow="3502" trgRow="1747" color="EX-dark-purple" />
    <link srcID="12253" trgID="10212" rel="pRr" directed="false" shadow="false" column="33480" shadowCol="51603" srcRow="3558" trgRow="1747" color="EX-dark-red" />
    <link srcID="10212" trgID="13182" rel="pRr" directed="false" shadow="false" column="33481" shadowCol="51604" srcRow="1747" trgRow="3559" color="EX-pale-green" />
    <link srcID="10955" trgID="10212" rel="pRr" directed="false" shadow="false" column="33482" shadowCol="51605" srcRow="3585" trgRow="1747" color="EX-pale-blue" />
    <link srcID="10212" trgID="10962" rel="pRr" directed="false" shadow="false" column="33483" shadowCol="51606" srcRow="1747" trgRow="3587" color="EX-dark-tan" />
    <link srcID="10658" trgID="10212" rel="pRr" directed="false" shadow="false" column="33484" shadowCol="51607" srcRow="3605" trgRow="1747" color="EX-pale-blue-magenta" />
    <link srcID="13884" trgID="10212" rel="pRr" directed="false" shadow="false" column="33485" shadowCol="51608" srcRow="3607" trgRow="1747" color="EX-pale-yellow orange" />
    <link srcID="13185" trgID="10212" rel="pRr" directed="false" shadow="false" column="33486" shadowCol="51609" srcRow="3733" trgRow="1747" color="EX-medium-magenta" />
    <link srcID="11852" trgID="10212" rel="pRr" directed="false" shadow="false" column="33487" shadowCol="51610" srcRow="3844" trgRow="1747" color="EX-pale-red" />
    <link srcID="13300" trgID="10212" rel="pRr" directed="false" shadow="false" column="33488" shadowCol="51611" srcRow="3852" trgRow="1747" color="EX-pale-cyan" />
    <link srcID="12323" trgID="10212" rel="pRr" directed="false" shadow="false" column="33489" shadowCol="51612" srcRow="3943" trgRow="1747" color="EX-pale-yellow-green" />
    <link srcID="10733" trgID="10212" rel="pRr" directed="false" shadow="false" column="33490" shadowCol="51613" srcRow="4466" trgRow="1747" color="EX-pale-purple" />
    <link srcID="13113" trgID="10212" rel="pRr" directed="false" shadow="false" column="33491" shadowCol="51614" srcRow="4471" trgRow="1747" color="EX-pale-magenta" />
    <link srcID="11902" trgID="10212" rel="pRr" directed="false" shadow="false" column="33492" shadowCol="51615" srcRow="4838" trgRow="1747" color="EX-pale-red-orange" />
    <link srcID="10210" trgID="10688" rel="pRr" directed="false" shadow="false" column="33493" shadowCol="51616" srcRow="1748" trgRow="3499" color="EX-blue" />
    <link srcID="10210" trgID="10969" rel="pRr" directed="false" shadow="false" column="33494" shadowCol="51617" srcRow="1748" trgRow="3514" color="EX-orange" />
    <link srcID="10210" trgID="12718" rel="pRr" directed="false" shadow="false" column="33495" shadowCol="51618" srcRow="1748" trgRow="3590" color="EX-dark-cyan" />
    <link srcID="10210" trgID="12729" rel="pRr" directed="false" shadow="false" column="33496" shadowCol="51619" srcRow="1748" trgRow="3606" color="EX-red" />
    <link srcID="10210" trgID="11896" rel="pRr" directed="false" shadow="false" column="33497" shadowCol="51620" srcRow="1748" trgRow="3672" color="EX-dark-orange" />
    <link srcID="10210" trgID="11203" rel="pRr" directed="false" shadow="false" column="33498" shadowCol="51621" srcRow="1748" trgRow="4086" color="EX-dark-gray-purple" />
    <link srcID="10210" trgID="11945" rel="pRr" directed="false" shadow="false" column="33499" shadowCol="51622" srcRow="1748" trgRow="4568" color="EX-cyan" />
    <link srcID="10210" trgID="11373" rel="pRr" directed="false" shadow="false" column="33500" shadowCol="51623" srcRow="1748" trgRow="4618" color="EX-yellow-orange" />
    <link srcID="10210" trgID="11716" rel="pRr" directed="false" shadow="false" column="33501" shadowCol="51624" srcRow="1748" trgRow="5521" color="EX-pure-blue" />
    <link srcID="9429" trgID="10688" rel="pRr" directed="false" shadow="false" column="33502" shadowCol="51625" srcRow="1749" trgRow="3499" color="EX-dark-yellow-green" />
    <link srcID="10973" trgID="9429" rel="pRr" directed="false" shadow="false" column="33503" shadowCol="51626" srcRow="3500" trgRow="1749" color="EX-dark-magenta" />
    <link srcID="9429" trgID="12773" rel="pRr" directed="false" shadow="false" column="33504" shadowCol="51627" srcRow="1749" trgRow="3985" color="EX-dark-green" />
    <link srcID="11167" trgID="9429" rel="pRr" directed="false" shadow="false" column="33505" shadowCol="51628" srcRow="4033" trgRow="1749" color="EX-blue-magenta" />
    <link srcID="9429" trgID="11083" rel="pRr" directed="false" shadow="false" column="33506" shadowCol="51629" srcRow="1749" trgRow="4055" color="EX-yellow-green" />
    <link srcID="9429" trgID="13807" rel="pRr" directed="false" shadow="false" column="33507" shadowCol="51630" srcRow="1749" trgRow="4076" color="EX-magenta" />
    <link srcID="9429" trgID="11603" rel="pRr" directed="false" shadow="false" column="33508" shadowCol="51631" srcRow="1749" trgRow="4142" color="EX-green" />
    <link srcID="9429" trgID="12723" rel="pRr" directed="false" shadow="false" column="33509" shadowCol="51632" srcRow="1749" trgRow="4278" color="EX-yellow" />
    <link srcID="9429" trgID="11343" rel="pRr" directed="false" shadow="false" column="33510" shadowCol="51633" srcRow="1749" trgRow="4280" color="EX-purple" />
    <link srcID="12420" trgID="9429" rel="pRr" directed="false" shadow="false" column="33511" shadowCol="51634" srcRow="4444" trgRow="1749" color="EX-dark-purple" />
    <link srcID="9429" trgID="10733" rel="pRr" directed="false" shadow="false" column="33512" shadowCol="51635" srcRow="1749" trgRow="4466" color="EX-dark-red" />
    <link srcID="9429" trgID="13289" rel="pRr" directed="false" shadow="false" column="33513" shadowCol="51636" srcRow="1749" trgRow="4497" color="EX-pale-green" />
    <link srcID="9429" trgID="13908" rel="pRr" directed="false" shadow="false" column="33514" shadowCol="51637" srcRow="1749" trgRow="4503" color="EX-pale-blue" />
    <link srcID="9429" trgID="11961" rel="pRr" directed="false" shadow="false" column="33515" shadowCol="51638" srcRow="1749" trgRow="4521" color="EX-dark-tan" />
    <link srcID="9429" trgID="12907" rel="pRr" directed="false" shadow="false" column="33516" shadowCol="51639" srcRow="1749" trgRow="4534" color="EX-pale-blue-magenta" />
    <link srcID="9429" trgID="13806" rel="pRr" directed="false" shadow="false" column="33517" shadowCol="51640" srcRow="1749" trgRow="5166" color="EX-pale-yellow orange" />
    <link srcID="11596" trgID="9429" rel="pRr" directed="false" shadow="false" column="33518" shadowCol="51641" srcRow="5296" trgRow="1749" color="EX-medium-magenta" />
    <link srcID="9429" trgID="12523" rel="pRr" directed="false" shadow="false" column="33519" shadowCol="51642" srcRow="1749" trgRow="5446" color="EX-pale-red" />
    <link srcID="10361" trgID="10959" rel="pRr" directed="false" shadow="false" column="33520" shadowCol="51643" srcRow="1750" trgRow="3497" color="EX-pale-cyan" />
    <link srcID="10973" trgID="10361" rel="pRr" directed="false" shadow="false" column="33521" shadowCol="51644" srcRow="3500" trgRow="1750" color="EX-pale-yellow-green" />
    <link srcID="10711" trgID="10361" rel="pRr" directed="false" shadow="false" column="33522" shadowCol="51645" srcRow="3501" trgRow="1750" color="EX-pale-purple" />
    <link srcID="12768" trgID="10361" rel="pRr" directed="false" shadow="false" column="33523" shadowCol="51646" srcRow="3502" trgRow="1750" color="EX-pale-magenta" />
    <link srcID="10689" trgID="10361" rel="pRr" directed="false" shadow="false" column="33524" shadowCol="51647" srcRow="3504" trgRow="1750" color="EX-pale-red-orange" />
    <link srcID="10361" trgID="11814" rel="pRr" directed="false" shadow="false" column="33525" shadowCol="51648" srcRow="1750" trgRow="3518" color="EX-blue" />
    <link srcID="10361" trgID="10715" rel="pRr" directed="false" shadow="false" column="33526" shadowCol="51649" srcRow="1750" trgRow="3525" color="EX-orange" />
    <link srcID="10361" trgID="12251" rel="pRr" directed="false" shadow="false" column="33527" shadowCol="51650" srcRow="1750" trgRow="3526" color="EX-dark-cyan" />
    <link srcID="10361" trgID="12295" rel="pRr" directed="false" shadow="false" column="33528" shadowCol="51651" srcRow="1750" trgRow="3527" color="EX-red" />
    <link srcID="10361" trgID="12253" rel="pRr" directed="false" shadow="false" column="33529" shadowCol="51652" srcRow="1750" trgRow="3558" color="EX-dark-orange" />
    <link srcID="10361" trgID="12758" rel="pRr" directed="false" shadow="false" column="33530" shadowCol="51653" srcRow="1750" trgRow="3560" color="EX-dark-gray-purple" />
    <link srcID="10361" trgID="11893" rel="pRr" directed="false" shadow="false" column="33531" shadowCol="51654" srcRow="1750" trgRow="3561" color="EX-cyan" />
    <link srcID="10361" trgID="11024" rel="pRr" directed="false" shadow="false" column="33532" shadowCol="51655" srcRow="1750" trgRow="3563" color="EX-yellow-orange" />
    <link srcID="10361" trgID="13183" rel="pRr" directed="false" shadow="false" column="33533" shadowCol="51656" srcRow="1750" trgRow="3564" color="EX-pure-blue" />
    <link srcID="10361" trgID="11006" rel="pRr" directed="false" shadow="false" column="33534" shadowCol="51657" srcRow="1750" trgRow="3566" color="EX-dark-yellow-green" />
    <link srcID="10361" trgID="13501" rel="pRr" directed="false" shadow="false" column="33535" shadowCol="51658" srcRow="1750" trgRow="3569" color="EX-dark-magenta" />
    <link srcID="10361" trgID="10955" rel="pRr" directed="false" shadow="false" column="33536" shadowCol="51659" srcRow="1750" trgRow="3585" color="EX-dark-green" />
    <link srcID="10361" trgID="10962" rel="pRr" directed="false" shadow="false" column="33537" shadowCol="51660" srcRow="1750" trgRow="3587" color="EX-blue-magenta" />
    <link srcID="10361" trgID="10734" rel="pRr" directed="false" shadow="false" column="33538" shadowCol="51661" srcRow="1750" trgRow="3589" color="EX-yellow-green" />
    <link srcID="10361" trgID="13834" rel="pRr" directed="false" shadow="false" column="33539" shadowCol="51662" srcRow="1750" trgRow="3670" color="EX-magenta" />
    <link srcID="10361" trgID="11190" rel="pRr" directed="false" shadow="false" column="33540" shadowCol="51663" srcRow="1750" trgRow="3717" color="EX-green" />
    <link srcID="10361" trgID="11826" rel="pRr" directed="false" shadow="false" column="33541" shadowCol="51664" srcRow="1750" trgRow="3753" color="EX-yellow" />
    <link srcID="10361" trgID="10655" rel="pRr" directed="false" shadow="false" column="33542" shadowCol="51665" srcRow="1750" trgRow="3754" color="EX-purple" />
    <link srcID="10361" trgID="13166" rel="pRr" directed="false" shadow="false" column="33543" shadowCol="51666" srcRow="1750" trgRow="3767" color="EX-dark-purple" />
    <link srcID="10361" trgID="12289" rel="pRr" directed="false" shadow="false" column="33544" shadowCol="51667" srcRow="1750" trgRow="3772" color="EX-dark-red" />
    <link srcID="10361" trgID="11029" rel="pRr" directed="false" shadow="false" column="33545" shadowCol="51668" srcRow="1750" trgRow="3795" color="EX-pale-green" />
    <link srcID="10361" trgID="11376" rel="pRr" directed="false" shadow="false" column="33546" shadowCol="51669" srcRow="1750" trgRow="3796" color="EX-pale-blue" />
    <link srcID="10361" trgID="12067" rel="pRr" directed="false" shadow="false" column="33547" shadowCol="51670" srcRow="1750" trgRow="3797" color="EX-dark-tan" />
    <link srcID="10361" trgID="11010" rel="pRr" directed="false" shadow="false" column="33548" shadowCol="51671" srcRow="1750" trgRow="3808" color="EX-pale-blue-magenta" />
    <link srcID="10758" trgID="10361" rel="pRr" directed="false" shadow="false" column="33549" shadowCol="51672" srcRow="3826" trgRow="1750" color="EX-pale-yellow orange" />
    <link srcID="10361" trgID="12971" rel="pRr" directed="false" shadow="false" column="33550" shadowCol="51673" srcRow="1750" trgRow="3846" color="EX-medium-magenta" />
    <link srcID="10361" trgID="11041" rel="pRr" directed="false" shadow="false" column="33551" shadowCol="51674" srcRow="1750" trgRow="3909" color="EX-pale-red" />
    <link srcID="10361" trgID="13872" rel="pRr" directed="false" shadow="false" column="33552" shadowCol="51675" srcRow="1750" trgRow="4015" color="EX-pale-cyan" />
    <link srcID="10361" trgID="12984" rel="pRr" directed="false" shadow="false" column="33553" shadowCol="51676" srcRow="1750" trgRow="4032" color="EX-pale-yellow-green" />
    <link srcID="10361" trgID="11742" rel="pRr" directed="false" shadow="false" column="33554" shadowCol="51677" srcRow="1750" trgRow="4048" color="EX-pale-purple" />
    <link srcID="10805" trgID="10361" rel="pRr" directed="false" shadow="false" column="33555" shadowCol="51678" srcRow="4079" trgRow="1750" color="EX-pale-magenta" />
    <link srcID="10361" trgID="11390" rel="pRr" directed="false" shadow="false" column="33556" shadowCol="51679" srcRow="1750" trgRow="4127" color="EX-pale-red-orange" />
    <link srcID="10361" trgID="12554" rel="pRr" directed="false" shadow="false" column="33557" shadowCol="51680" srcRow="1750" trgRow="4133" color="EX-blue" />
    <link srcID="10361" trgID="11397" rel="pRr" directed="false" shadow="false" column="33558" shadowCol="51681" srcRow="1750" trgRow="4154" color="EX-orange" />
    <link srcID="10361" trgID="13241" rel="pRr" directed="false" shadow="false" column="33559" shadowCol="51682" srcRow="1750" trgRow="4171" color="EX-dark-cyan" />
    <link srcID="10361" trgID="13865" rel="pRr" directed="false" shadow="false" column="33560" shadowCol="51683" srcRow="1750" trgRow="4205" color="EX-red" />
    <link srcID="10865" trgID="10361" rel="pRr" directed="false" shadow="false" column="33561" shadowCol="51684" srcRow="4214" trgRow="1750" color="EX-dark-orange" />
    <link srcID="10361" trgID="13651" rel="pRr" directed="false" shadow="false" column="33562" shadowCol="51685" srcRow="1750" trgRow="4224" color="EX-dark-gray-purple" />
    <link srcID="10361" trgID="13285" rel="pRr" directed="false" shadow="false" column="33563" shadowCol="51686" srcRow="1750" trgRow="4242" color="EX-cyan" />
    <link srcID="10361" trgID="11521" rel="pRr" directed="false" shadow="false" column="33564" shadowCol="51687" srcRow="1750" trgRow="4282" color="EX-yellow-orange" />
    <link srcID="10361" trgID="10699" rel="pRr" directed="false" shadow="false" column="33565" shadowCol="51688" srcRow="1750" trgRow="4313" color="EX-pure-blue" />
    <link srcID="10361" trgID="11350" rel="pRr" directed="false" shadow="false" column="33566" shadowCol="51689" srcRow="1750" trgRow="4316" color="EX-dark-yellow-green" />
    <link srcID="10361" trgID="12243" rel="pRr" directed="false" shadow="false" column="33567" shadowCol="51690" srcRow="1750" trgRow="4345" color="EX-dark-magenta" />
    <link srcID="10361" trgID="13152" rel="pRr" directed="false" shadow="false" column="33568" shadowCol="51691" srcRow="1750" trgRow="4346" color="EX-dark-green" />
    <link srcID="10361" trgID="12730" rel="pRr" directed="false" shadow="false" column="33569" shadowCol="51692" srcRow="1750" trgRow="4361" color="EX-blue-magenta" />
    <link srcID="10361" trgID="10789" rel="pRr" directed="false" shadow="false" column="33570" shadowCol="51693" srcRow="1750" trgRow="4390" color="EX-yellow-green" />
    <link srcID="10361" trgID="13874" rel="pRr" directed="false" shadow="false" column="33571" shadowCol="51694" srcRow="1750" trgRow="4446" color="EX-magenta" />
    <link srcID="10361" trgID="12231" rel="pRr" directed="false" shadow="false" column="33572" shadowCol="51695" srcRow="1750" trgRow="4447" color="EX-green" />
    <link srcID="10361" trgID="10816" rel="pRr" directed="false" shadow="false" column="33573" shadowCol="51696" srcRow="1750" trgRow="4448" color="EX-yellow" />
    <link srcID="10361" trgID="11366" rel="pRr" directed="false" shadow="false" column="33574" shadowCol="51697" srcRow="1750" trgRow="4478" color="EX-purple" />
    <link srcID="10361" trgID="11924" rel="pRr" directed="false" shadow="false" column="33575" shadowCol="51698" srcRow="1750" trgRow="4479" color="EX-dark-purple" />
    <link srcID="10361" trgID="11056" rel="pRr" directed="false" shadow="false" column="33576" shadowCol="51699" srcRow="1750" trgRow="4498" color="EX-dark-red" />
    <link srcID="10361" trgID="11048" rel="pRr" directed="false" shadow="false" column="33577" shadowCol="51700" srcRow="1750" trgRow="4537" color="EX-pale-green" />
    <link srcID="10361" trgID="13426" rel="pRr" directed="false" shadow="false" column="33578" shadowCol="51701" srcRow="1750" trgRow="4553" color="EX-pale-blue" />
    <link srcID="10361" trgID="11021" rel="pRr" directed="false" shadow="false" column="33579" shadowCol="51702" srcRow="1750" trgRow="4586" color="EX-dark-tan" />
    <link srcID="10361" trgID="13685" rel="pRr" directed="false" shadow="false" column="33580" shadowCol="51703" srcRow="1750" trgRow="4590" color="EX-pale-blue-magenta" />
    <link srcID="10361" trgID="12254" rel="pRr" directed="false" shadow="false" column="33581" shadowCol="51704" srcRow="1750" trgRow="4613" color="EX-pale-yellow orange" />
    <link srcID="10361" trgID="12266" rel="pRr" directed="false" shadow="false" column="33582" shadowCol="51705" srcRow="1750" trgRow="4623" color="EX-medium-magenta" />
    <link srcID="10361" trgID="12232" rel="pRr" directed="false" shadow="false" column="33583" shadowCol="51706" srcRow="1750" trgRow="4627" color="EX-pale-red" />
    <link srcID="10361" trgID="12362" rel="pRr" directed="false" shadow="false" column="33584" shadowCol="51707" srcRow="1750" trgRow="4769" color="EX-pale-cyan" />
    <link srcID="10361" trgID="13377" rel="pRr" directed="false" shadow="false" column="33585" shadowCol="51708" srcRow="1750" trgRow="4789" color="EX-pale-yellow-green" />
    <link srcID="10361" trgID="13831" rel="pRr" directed="false" shadow="false" column="33586" shadowCol="51709" srcRow="1750" trgRow="4858" color="EX-pale-purple" />
    <link srcID="10361" trgID="13881" rel="pRr" directed="false" shadow="false" column="33587" shadowCol="51710" srcRow="1750" trgRow="4859" color="EX-pale-magenta" />
    <link srcID="10361" trgID="13906" rel="pRr" directed="false" shadow="false" column="33588" shadowCol="51711" srcRow="1750" trgRow="4879" color="EX-pale-red-orange" />
    <link srcID="10361" trgID="13269" rel="pRr" directed="false" shadow="false" column="33589" shadowCol="51712" srcRow="1750" trgRow="4883" color="EX-blue" />
    <link srcID="10361" trgID="13957" rel="pRr" directed="false" shadow="false" column="33590" shadowCol="51713" srcRow="1750" trgRow="4894" color="EX-orange" />
    <link srcID="10361" trgID="13253" rel="pRr" directed="false" shadow="false" column="33591" shadowCol="51714" srcRow="1750" trgRow="4903" color="EX-dark-cyan" />
    <link srcID="10361" trgID="13221" rel="pRr" directed="false" shadow="false" column="33592" shadowCol="51715" srcRow="1750" trgRow="4904" color="EX-red" />
    <link srcID="10361" trgID="11607" rel="pRr" directed="false" shadow="false" column="33593" shadowCol="51716" srcRow="1750" trgRow="5039" color="EX-dark-orange" />
    <link srcID="10361" trgID="12837" rel="pRr" directed="false" shadow="false" column="33594" shadowCol="51717" srcRow="1750" trgRow="5054" color="EX-dark-gray-purple" />
    <link srcID="10361" trgID="12858" rel="pRr" directed="false" shadow="false" column="33595" shadowCol="51718" srcRow="1750" trgRow="5108" color="EX-cyan" />
    <link srcID="10361" trgID="12717" rel="pRr" directed="false" shadow="false" column="33596" shadowCol="51719" srcRow="1750" trgRow="5149" color="EX-yellow-orange" />
    <link srcID="10361" trgID="12752" rel="pRr" directed="false" shadow="false" column="33597" shadowCol="51720" srcRow="1750" trgRow="5159" color="EX-pure-blue" />
    <link srcID="10361" trgID="13746" rel="pRr" directed="false" shadow="false" column="33598" shadowCol="51721" srcRow="1750" trgRow="5236" color="EX-dark-yellow-green" />
    <link srcID="10361" trgID="11070" rel="pRr" directed="false" shadow="false" column="33599" shadowCol="51722" srcRow="1750" trgRow="5240" color="EX-dark-magenta" />
    <link srcID="11000" trgID="10361" rel="pRr" directed="false" shadow="false" column="33600" shadowCol="51723" srcRow="5279" trgRow="1750" color="EX-dark-green" />
    <link srcID="10361" trgID="11567" rel="pRr" directed="false" shadow="false" column="33601" shadowCol="51724" srcRow="1750" trgRow="5284" color="EX-blue-magenta" />
    <link srcID="10361" trgID="13381" rel="pRr" directed="false" shadow="false" column="33602" shadowCol="51725" srcRow="1750" trgRow="5294" color="EX-yellow-green" />
    <link srcID="10361" trgID="11585" rel="pRr" directed="false" shadow="false" column="33603" shadowCol="51726" srcRow="1750" trgRow="5295" color="EX-magenta" />
    <link srcID="10361" trgID="11067" rel="pRr" directed="false" shadow="false" column="33604" shadowCol="51727" srcRow="1750" trgRow="5320" color="EX-green" />
    <link srcID="10361" trgID="11022" rel="pRr" directed="false" shadow="false" column="33605" shadowCol="51728" srcRow="1750" trgRow="5326" color="EX-yellow" />
    <link srcID="10361" trgID="11327" rel="pRr" directed="false" shadow="false" column="33606" shadowCol="51729" srcRow="1750" trgRow="5365" color="EX-purple" />
    <link srcID="10361" trgID="11984" rel="pRr" directed="false" shadow="false" column="33607" shadowCol="51730" srcRow="1750" trgRow="5375" color="EX-dark-purple" />
    <link srcID="10361" trgID="11558" rel="pRr" directed="false" shadow="false" column="33608" shadowCol="51731" srcRow="1750" trgRow="5377" color="EX-dark-red" />
    <link srcID="10361" trgID="10698" rel="pRr" directed="false" shadow="false" column="33609" shadowCol="51732" srcRow="1750" trgRow="5463" color="EX-pale-green" />
    <link srcID="11395" trgID="10361" rel="pRr" directed="false" shadow="false" column="33610" shadowCol="51733" srcRow="5522" trgRow="1750" color="EX-pale-blue" />
    <link srcID="10361" trgID="11019" rel="pRr" directed="false" shadow="false" column="33611" shadowCol="51734" srcRow="1750" trgRow="5523" color="EX-dark-tan" />
    <link srcID="10361" trgID="10799" rel="pRr" directed="false" shadow="false" column="33612" shadowCol="51735" srcRow="1750" trgRow="5524" color="EX-pale-blue-magenta" />
    <link srcID="10361" trgID="10797" rel="pRr" directed="false" shadow="false" column="33613" shadowCol="51736" srcRow="1750" trgRow="5525" color="EX-pale-yellow orange" />
    <link srcID="10361" trgID="10815" rel="pRr" directed="false" shadow="false" column="33614" shadowCol="51737" srcRow="1750" trgRow="5526" color="EX-medium-magenta" />
    <link srcID="8551" trgID="12558" rel="pRr" directed="false" shadow="false" column="33615" shadowCol="51738" srcRow="1751" trgRow="2398" color="EX-pale-red" />
    <link srcID="8551" trgID="10959" rel="pRr" directed="false" shadow="false" column="33616" shadowCol="51739" srcRow="1751" trgRow="3497" color="EX-pale-cyan" />
    <link srcID="8551" trgID="10688" rel="pRr" directed="false" shadow="false" column="33617" shadowCol="51740" srcRow="1751" trgRow="3499" color="EX-pale-yellow-green" />
    <link srcID="10711" trgID="8551" rel="pRr" directed="false" shadow="false" column="33618" shadowCol="51741" srcRow="3501" trgRow="1751" color="EX-pale-purple" />
    <link srcID="10625" trgID="8551" rel="pRr" directed="false" shadow="false" column="33619" shadowCol="51742" srcRow="3655" trgRow="1751" color="EX-pale-magenta" />
    <link srcID="8551" trgID="11063" rel="pRr" directed="false" shadow="false" column="33620" shadowCol="51743" srcRow="1751" trgRow="3696" color="EX-pale-red-orange" />
    <link srcID="11877" trgID="8551" rel="pRr" directed="false" shadow="false" column="33621" shadowCol="51744" srcRow="3942" trgRow="1751" color="EX-blue" />
    <link srcID="8551" trgID="10598" rel="pRr" directed="false" shadow="false" column="33622" shadowCol="51745" srcRow="1751" trgRow="4311" color="EX-orange" />
    <link srcID="8551" trgID="12673" rel="pRr" directed="false" shadow="false" column="33623" shadowCol="51746" srcRow="1751" trgRow="4386" color="EX-dark-cyan" />
    <link srcID="8551" trgID="12612" rel="pRr" directed="false" shadow="false" column="33624" shadowCol="51747" srcRow="1751" trgRow="4884" color="EX-red" />
    <link srcID="12444" trgID="8551" rel="pRr" directed="false" shadow="false" column="33625" shadowCol="51748" srcRow="5046" trgRow="1751" color="EX-dark-orange" />
    <link srcID="8551" trgID="10946" rel="pRr" directed="false" shadow="false" column="33626" shadowCol="51749" srcRow="1751" trgRow="5191" color="EX-dark-gray-purple" />
    <link srcID="8551" trgID="14015" rel="pRr" directed="false" shadow="false" column="33627" shadowCol="51750" srcRow="1751" trgRow="5355" color="EX-cyan" />
    <link srcID="11444" trgID="9792" rel="pRr" directed="false" shadow="false" column="33628" shadowCol="51751" srcRow="3975" trgRow="1752" color="EX-yellow-orange" />
    <link srcID="9792" trgID="11417" rel="pRr" directed="false" shadow="false" column="33629" shadowCol="51752" srcRow="1752" trgRow="4144" color="EX-pure-blue" />
    <link srcID="11343" trgID="9792" rel="pRr" directed="false" shadow="false" column="33630" shadowCol="51753" srcRow="4280" trgRow="1752" color="EX-dark-yellow-green" />
    <link srcID="13878" trgID="9792" rel="pRr" directed="false" shadow="false" column="33631" shadowCol="51754" srcRow="4380" trgRow="1752" color="EX-dark-magenta" />
    <link srcID="10935" trgID="9792" rel="pRr" directed="false" shadow="false" column="33632" shadowCol="51755" srcRow="4700" trgRow="1752" color="EX-dark-green" />
    <link srcID="11035" trgID="9886" rel="pRr" directed="false" shadow="false" column="33633" shadowCol="51756" srcRow="3595" trgRow="1753" color="EX-blue-magenta" />
    <link srcID="9886" trgID="11136" rel="pRr" directed="false" shadow="false" column="33634" shadowCol="51757" srcRow="1753" trgRow="4473" color="EX-yellow-green" />
    <link srcID="9886" trgID="11701" rel="pRr" directed="false" shadow="false" column="33635" shadowCol="51758" srcRow="1753" trgRow="4474" color="EX-magenta" />
    <link srcID="11056" trgID="9886" rel="pRr" directed="false" shadow="false" column="33636" shadowCol="51759" srcRow="4498" trgRow="1753" color="EX-green" />
    <link srcID="9571" trgID="10959" rel="pRr" directed="false" shadow="false" column="33637" shadowCol="51760" srcRow="1754" trgRow="3497" color="EX-yellow" />
    <link srcID="12251" trgID="9571" rel="pRr" directed="false" shadow="false" column="33638" shadowCol="51761" srcRow="3526" trgRow="1754" color="EX-purple" />
    <link srcID="9571" trgID="12295" rel="pRr" directed="false" shadow="false" column="33639" shadowCol="51762" srcRow="1754" trgRow="3527" color="EX-dark-purple" />
    <link srcID="10955" trgID="9571" rel="pRr" directed="false" shadow="false" column="33640" shadowCol="51763" srcRow="3585" trgRow="1754" color="EX-dark-red" />
    <link srcID="9571" trgID="10962" rel="pRr" directed="false" shadow="false" column="33641" shadowCol="51764" srcRow="1754" trgRow="3587" color="EX-pale-green" />
    <link srcID="9571" trgID="11908" rel="pRr" directed="false" shadow="false" column="33642" shadowCol="51765" srcRow="1754" trgRow="3624" color="EX-pale-blue" />
    <link srcID="9571" trgID="13612" rel="pRr" directed="false" shadow="false" column="33643" shadowCol="51766" srcRow="1754" trgRow="3646" color="EX-dark-tan" />
    <link srcID="12707" trgID="9571" rel="pRr" directed="false" shadow="false" column="33644" shadowCol="51767" srcRow="3651" trgRow="1754" color="EX-pale-blue-magenta" />
    <link srcID="9571" trgID="11334" rel="pRr" directed="false" shadow="false" column="33645" shadowCol="51768" srcRow="1754" trgRow="3656" color="EX-pale-yellow orange" />
    <link srcID="12406" trgID="9571" rel="pRr" directed="false" shadow="false" column="33646" shadowCol="51769" srcRow="3716" trgRow="1754" color="EX-medium-magenta" />
    <link srcID="9571" trgID="11826" rel="pRr" directed="false" shadow="false" column="33647" shadowCol="51770" srcRow="1754" trgRow="3753" color="EX-pale-red" />
    <link srcID="9571" trgID="13192" rel="pRr" directed="false" shadow="false" column="33648" shadowCol="51771" srcRow="1754" trgRow="3858" color="EX-pale-cyan" />
    <link srcID="12330" trgID="9571" rel="pRr" directed="false" shadow="false" column="33649" shadowCol="51772" srcRow="4266" trgRow="1754" color="EX-pale-yellow-green" />
    <link srcID="10927" trgID="9571" rel="pRr" directed="false" shadow="false" column="33650" shadowCol="51773" srcRow="4395" trgRow="1754" color="EX-pale-purple" />
    <link srcID="10923" trgID="9571" rel="pRr" directed="false" shadow="false" column="33651" shadowCol="51774" srcRow="4438" trgRow="1754" color="EX-pale-magenta" />
    <link srcID="9571" trgID="10965" rel="pRr" directed="false" shadow="false" column="33652" shadowCol="51775" srcRow="1754" trgRow="4476" color="EX-pale-red-orange" />
    <link srcID="9571" trgID="13216" rel="pRr" directed="false" shadow="false" column="33653" shadowCol="51776" srcRow="1754" trgRow="4525" color="EX-blue" />
    <link srcID="14008" trgID="9571" rel="pRr" directed="false" shadow="false" column="33654" shadowCol="51777" srcRow="4684" trgRow="1754" color="EX-orange" />
    <link srcID="13571" trgID="9571" rel="pRr" directed="false" shadow="false" column="33655" shadowCol="51778" srcRow="4913" trgRow="1754" color="EX-dark-cyan" />
    <link srcID="9571" trgID="13709" rel="pRr" directed="false" shadow="false" column="33656" shadowCol="51779" srcRow="1754" trgRow="5090" color="EX-red" />
    <link srcID="12469" trgID="9571" rel="pRr" directed="false" shadow="false" column="33657" shadowCol="51780" srcRow="5138" trgRow="1754" color="EX-dark-orange" />
    <link srcID="9571" trgID="11516" rel="pRr" directed="false" shadow="false" column="33658" shadowCol="51781" srcRow="1754" trgRow="5208" color="EX-dark-gray-purple" />
    <link srcID="10973" trgID="9806" rel="pRr" directed="false" shadow="false" column="33659" shadowCol="51782" srcRow="3500" trgRow="1755" color="EX-cyan" />
    <link srcID="12768" trgID="9806" rel="pRr" directed="false" shadow="false" column="33660" shadowCol="51783" srcRow="3502" trgRow="1755" color="EX-yellow-orange" />
    <link srcID="9806" trgID="10969" rel="pRr" directed="false" shadow="false" column="33661" shadowCol="51784" srcRow="1755" trgRow="3514" color="EX-pure-blue" />
    <link srcID="9806" trgID="11814" rel="pRr" directed="false" shadow="false" column="33662" shadowCol="51785" srcRow="1755" trgRow="3518" color="EX-dark-yellow-green" />
    <link srcID="9806" trgID="10715" rel="pRr" directed="false" shadow="false" column="33663" shadowCol="51786" srcRow="1755" trgRow="3525" color="EX-dark-magenta" />
    <link srcID="9806" trgID="12253" rel="pRr" directed="false" shadow="false" column="33664" shadowCol="51787" srcRow="1755" trgRow="3558" color="EX-dark-green" />
    <link srcID="9806" trgID="13182" rel="pRr" directed="false" shadow="false" column="33665" shadowCol="51788" srcRow="1755" trgRow="3559" color="EX-blue-magenta" />
    <link srcID="9806" trgID="12758" rel="pRr" directed="false" shadow="false" column="33666" shadowCol="51789" srcRow="1755" trgRow="3560" color="EX-yellow-green" />
    <link srcID="9806" trgID="13176" rel="pRr" directed="false" shadow="false" column="33667" shadowCol="51790" srcRow="1755" trgRow="3562" color="EX-magenta" />
    <link srcID="10947" trgID="9806" rel="pRr" directed="false" shadow="false" column="33668" shadowCol="51791" srcRow="3669" trgRow="1755" color="EX-green" />
    <link srcID="13834" trgID="9806" rel="pRr" directed="false" shadow="false" column="33669" shadowCol="51792" srcRow="3670" trgRow="1755" color="EX-yellow" />
    <link srcID="9806" trgID="11063" rel="pRr" directed="false" shadow="false" column="33670" shadowCol="51793" srcRow="1755" trgRow="3696" color="EX-purple" />
    <link srcID="9806" trgID="13185" rel="pRr" directed="false" shadow="false" column="33671" shadowCol="51794" srcRow="1755" trgRow="3733" color="EX-dark-purple" />
    <link srcID="9806" trgID="13314" rel="pRr" directed="false" shadow="false" column="33672" shadowCol="51795" srcRow="1755" trgRow="3893" color="EX-dark-red" />
    <link srcID="9806" trgID="10838" rel="pRr" directed="false" shadow="false" column="33673" shadowCol="51796" srcRow="1755" trgRow="3937" color="EX-pale-green" />
    <link srcID="9806" trgID="13663" rel="pRr" directed="false" shadow="false" column="33674" shadowCol="51797" srcRow="1755" trgRow="4080" color="EX-pale-blue" />
    <link srcID="9806" trgID="11672" rel="pRr" directed="false" shadow="false" column="33675" shadowCol="51798" srcRow="1755" trgRow="4363" color="EX-dark-tan" />
    <link srcID="9806" trgID="11016" rel="pRr" directed="false" shadow="false" column="33676" shadowCol="51799" srcRow="1755" trgRow="4453" color="EX-pale-blue-magenta" />
    <link srcID="9806" trgID="10742" rel="pRr" directed="false" shadow="false" column="33677" shadowCol="51800" srcRow="1755" trgRow="4454" color="EX-pale-yellow orange" />
    <link srcID="9806" trgID="11366" rel="pRr" directed="false" shadow="false" column="33678" shadowCol="51801" srcRow="1755" trgRow="4478" color="EX-medium-magenta" />
    <link srcID="9806" trgID="13256" rel="pRr" directed="false" shadow="false" column="33679" shadowCol="51802" srcRow="1755" trgRow="4580" color="EX-pale-red" />
    <link srcID="9806" trgID="13359" rel="pRr" directed="false" shadow="false" column="33680" shadowCol="51803" srcRow="1755" trgRow="4609" color="EX-pale-cyan" />
    <link srcID="9806" trgID="12579" rel="pRr" directed="false" shadow="false" column="33681" shadowCol="51804" srcRow="1755" trgRow="4624" color="EX-pale-yellow-green" />
    <link srcID="12232" trgID="9806" rel="pRr" directed="false" shadow="false" column="33682" shadowCol="51805" srcRow="4627" trgRow="1755" color="EX-pale-purple" />
    <link srcID="9806" trgID="11388" rel="pRr" directed="false" shadow="false" column="33683" shadowCol="51806" srcRow="1755" trgRow="4837" color="EX-pale-magenta" />
    <link srcID="9806" trgID="13831" rel="pRr" directed="false" shadow="false" column="33684" shadowCol="51807" srcRow="1755" trgRow="4858" color="EX-pale-red-orange" />
    <link srcID="12445" trgID="9806" rel="pRr" directed="false" shadow="false" column="33685" shadowCol="51808" srcRow="5081" trgRow="1755" color="EX-blue" />
    <link srcID="11626" trgID="9806" rel="pRr" directed="false" shadow="false" column="33686" shadowCol="51809" srcRow="5206" trgRow="1755" color="EX-orange" />
    <link srcID="9806" trgID="13381" rel="pRr" directed="false" shadow="false" column="33687" shadowCol="51810" srcRow="1755" trgRow="5294" color="EX-dark-cyan" />
    <link srcID="10996" trgID="9806" rel="pRr" directed="false" shadow="false" column="33688" shadowCol="51811" srcRow="5321" trgRow="1755" color="EX-red" />
    <link srcID="12021" trgID="9629" rel="pRr" directed="false" shadow="false" column="33689" shadowCol="51812" srcRow="3510" trgRow="1756" color="EX-dark-orange" />
    <link srcID="9629" trgID="10969" rel="pRr" directed="false" shadow="false" column="33690" shadowCol="51813" srcRow="1756" trgRow="3514" color="EX-dark-gray-purple" />
    <link srcID="11339" trgID="9629" rel="pRr" directed="false" shadow="false" column="33691" shadowCol="51814" srcRow="3515" trgRow="1756" color="EX-cyan" />
    <link srcID="12253" trgID="9629" rel="pRr" directed="false" shadow="false" column="33692" shadowCol="51815" srcRow="3558" trgRow="1756" color="EX-yellow-orange" />
    <link srcID="9629" trgID="11334" rel="pRr" directed="false" shadow="false" column="33693" shadowCol="51816" srcRow="1756" trgRow="3656" color="EX-pure-blue" />
    <link srcID="9629" trgID="11825" rel="pRr" directed="false" shadow="false" column="33694" shadowCol="51817" srcRow="1756" trgRow="3725" color="EX-dark-yellow-green" />
    <link srcID="9629" trgID="11826" rel="pRr" directed="false" shadow="false" column="33695" shadowCol="51818" srcRow="1756" trgRow="3753" color="EX-dark-magenta" />
    <link srcID="11976" trgID="9629" rel="pRr" directed="false" shadow="false" column="33696" shadowCol="51819" srcRow="3838" trgRow="1756" color="EX-dark-green" />
    <link srcID="13848" trgID="9629" rel="pRr" directed="false" shadow="false" column="33697" shadowCol="51820" srcRow="3984" trgRow="1756" color="EX-blue-magenta" />
    <link srcID="12032" trgID="9629" rel="pRr" directed="false" shadow="false" column="33698" shadowCol="51821" srcRow="4165" trgRow="1756" color="EX-yellow-green" />
    <link srcID="11641" trgID="9629" rel="pRr" directed="false" shadow="false" column="33699" shadowCol="51822" srcRow="4189" trgRow="1756" color="EX-magenta" />
    <link srcID="9629" trgID="13027" rel="pRr" directed="false" shadow="false" column="33700" shadowCol="51823" srcRow="1756" trgRow="4259" color="EX-green" />
    <link srcID="11685" trgID="9629" rel="pRr" directed="false" shadow="false" column="33701" shadowCol="51824" srcRow="4467" trgRow="1756" color="EX-yellow" />
    <link srcID="9629" trgID="10965" rel="pRr" directed="false" shadow="false" column="33702" shadowCol="51825" srcRow="1756" trgRow="4476" color="EX-purple" />
    <link srcID="9629" trgID="14002" rel="pRr" directed="false" shadow="false" column="33703" shadowCol="51826" srcRow="1756" trgRow="4596" color="EX-dark-purple" />
    <link srcID="11126" trgID="9629" rel="pRr" directed="false" shadow="false" column="33704" shadowCol="51827" srcRow="4603" trgRow="1756" color="EX-dark-red" />
    <link srcID="12841" trgID="9629" rel="pRr" directed="false" shadow="false" column="33705" shadowCol="51828" srcRow="4608" trgRow="1756" color="EX-pale-green" />
    <link srcID="9629" trgID="11847" rel="pRr" directed="false" shadow="false" column="33706" shadowCol="51829" srcRow="1756" trgRow="4657" color="EX-pale-blue" />
    <link srcID="14008" trgID="9629" rel="pRr" directed="false" shadow="false" column="33707" shadowCol="51830" srcRow="4684" trgRow="1756" color="EX-dark-tan" />
    <link srcID="9629" trgID="11457" rel="pRr" directed="false" shadow="false" column="33708" shadowCol="51831" srcRow="1756" trgRow="5269" color="EX-pale-blue-magenta" />
    <link srcID="10711" trgID="9480" rel="pRr" directed="false" shadow="false" column="33709" shadowCol="51832" srcRow="3501" trgRow="1757" color="EX-pale-yellow orange" />
    <link srcID="10716" trgID="9480" rel="pRr" directed="false" shadow="false" column="33710" shadowCol="51833" srcRow="3545" trgRow="1757" color="EX-medium-magenta" />
    <link srcID="11299" trgID="9480" rel="pRr" directed="false" shadow="false" column="33711" shadowCol="51834" srcRow="5490" trgRow="1757" color="EX-pale-red" />
    <link srcID="8466" trgID="13543" rel="pRr" directed="false" shadow="false" column="33712" shadowCol="51835" srcRow="1758" trgRow="2399" color="EX-pale-cyan" />
    <link srcID="8466" trgID="11687" rel="pRr" directed="false" shadow="false" column="33713" shadowCol="51836" srcRow="1758" trgRow="3519" color="EX-pale-yellow-green" />
    <link srcID="8466" trgID="10715" rel="pRr" directed="false" shadow="false" column="33714" shadowCol="51837" srcRow="1758" trgRow="3525" color="EX-pale-purple" />
    <link srcID="10678" trgID="8466" rel="pRr" directed="false" shadow="false" column="33715" shadowCol="51838" srcRow="3544" trgRow="1758" color="EX-pale-magenta" />
    <link srcID="8466" trgID="11959" rel="pRr" directed="false" shadow="false" column="33716" shadowCol="51839" srcRow="1758" trgRow="4035" color="EX-pale-red-orange" />
    <link srcID="8466" trgID="11887" rel="pRr" directed="false" shadow="false" column="33717" shadowCol="51840" srcRow="1758" trgRow="4228" color="EX-blue" />
    <link srcID="8466" trgID="13542" rel="pRr" directed="false" shadow="false" column="33718" shadowCol="51841" srcRow="1758" trgRow="5527" color="EX-orange" />
    <link srcID="10081" trgID="12765" rel="pRr" directed="false" shadow="false" column="33719" shadowCol="51842" srcRow="1759" trgRow="3513" color="EX-dark-cyan" />
    <link srcID="10081" trgID="12334" rel="pRr" directed="false" shadow="false" column="33720" shadowCol="51843" srcRow="1759" trgRow="3792" color="EX-red" />
    <link srcID="12620" trgID="10081" rel="pRr" directed="false" shadow="false" column="33721" shadowCol="51844" srcRow="4082" trgRow="1759" color="EX-dark-orange" />
    <link srcID="12452" trgID="10081" rel="pRr" directed="false" shadow="false" column="33722" shadowCol="51845" srcRow="4658" trgRow="1759" color="EX-dark-gray-purple" />
    <link srcID="10081" trgID="12170" rel="pRr" directed="false" shadow="false" column="33723" shadowCol="51846" srcRow="1759" trgRow="4665" color="EX-cyan" />
    <link srcID="10081" trgID="14033" rel="pRr" directed="false" shadow="false" column="33724" shadowCol="51847" srcRow="1759" trgRow="5018" color="EX-yellow-orange" />
    <link srcID="11323" trgID="10081" rel="pRr" directed="false" shadow="false" column="33725" shadowCol="51848" srcRow="5106" trgRow="1759" color="EX-pure-blue" />
    <link srcID="11299" trgID="10381" rel="pRr" directed="false" shadow="false" column="33726" shadowCol="51849" srcRow="5490" trgRow="1760" color="EX-dark-yellow-green" />
    <link srcID="10973" trgID="9687" rel="pRr" directed="false" shadow="false" column="33727" shadowCol="51850" srcRow="3500" trgRow="1761" color="EX-dark-magenta" />
    <link srcID="10715" trgID="9687" rel="pRr" directed="false" shadow="false" column="33728" shadowCol="51851" srcRow="3525" trgRow="1761" color="EX-dark-green" />
    <link srcID="13926" trgID="9687" rel="pRr" directed="false" shadow="false" column="33729" shadowCol="51852" srcRow="3680" trgRow="1761" color="EX-blue-magenta" />
    <link srcID="10817" trgID="9687" rel="pRr" directed="false" shadow="false" column="33730" shadowCol="51853" srcRow="3910" trgRow="1761" color="EX-yellow-green" />
    <link srcID="11783" trgID="9687" rel="pRr" directed="false" shadow="false" column="33731" shadowCol="51854" srcRow="3960" trgRow="1761" color="EX-magenta" />
    <link srcID="11644" trgID="9687" rel="pRr" directed="false" shadow="false" column="33732" shadowCol="51855" srcRow="3961" trgRow="1761" color="EX-green" />
    <link srcID="11793" trgID="9687" rel="pRr" directed="false" shadow="false" column="33733" shadowCol="51856" srcRow="3962" trgRow="1761" color="EX-yellow" />
    <link srcID="11620" trgID="9687" rel="pRr" directed="false" shadow="false" column="33734" shadowCol="51857" srcRow="3963" trgRow="1761" color="EX-purple" />
    <link srcID="11695" trgID="9687" rel="pRr" directed="false" shadow="false" column="33735" shadowCol="51858" srcRow="3964" trgRow="1761" color="EX-dark-purple" />
    <link srcID="11834" trgID="9687" rel="pRr" directed="false" shadow="false" column="33736" shadowCol="51859" srcRow="3965" trgRow="1761" color="EX-dark-red" />
    <link srcID="13613" trgID="9687" rel="pRr" directed="false" shadow="false" column="33737" shadowCol="51860" srcRow="4067" trgRow="1761" color="EX-pale-green" />
    <link srcID="12049" trgID="9687" rel="pRr" directed="false" shadow="false" column="33738" shadowCol="51861" srcRow="4094" trgRow="1761" color="EX-pale-blue" />
    <link srcID="11603" trgID="9687" rel="pRr" directed="false" shadow="false" column="33739" shadowCol="51862" srcRow="4142" trgRow="1761" color="EX-dark-tan" />
    <link srcID="11406" trgID="9687" rel="pRr" directed="false" shadow="false" column="33740" shadowCol="51863" srcRow="4295" trgRow="1761" color="EX-pale-blue-magenta" />
    <link srcID="11796" trgID="9687" rel="pRr" directed="false" shadow="false" column="33741" shadowCol="51864" srcRow="4308" trgRow="1761" color="EX-pale-yellow orange" />
    <link srcID="11843" trgID="9687" rel="pRr" directed="false" shadow="false" column="33742" shadowCol="51865" srcRow="4332" trgRow="1761" color="EX-medium-magenta" />
    <link srcID="11842" trgID="9687" rel="pRr" directed="false" shadow="false" column="33743" shadowCol="51866" srcRow="4333" trgRow="1761" color="EX-pale-red" />
    <link srcID="11804" trgID="9687" rel="pRr" directed="false" shadow="false" column="33744" shadowCol="51867" srcRow="4400" trgRow="1761" color="EX-pale-cyan" />
    <link srcID="12420" trgID="9687" rel="pRr" directed="false" shadow="false" column="33745" shadowCol="51868" srcRow="4444" trgRow="1761" color="EX-pale-yellow-green" />
    <link srcID="11552" trgID="9687" rel="pRr" directed="false" shadow="false" column="33746" shadowCol="51869" srcRow="4494" trgRow="1761" color="EX-pale-purple" />
    <link srcID="11582" trgID="9687" rel="pRr" directed="false" shadow="false" column="33747" shadowCol="51870" srcRow="4583" trgRow="1761" color="EX-pale-magenta" />
    <link srcID="14030" trgID="9687" rel="pRr" directed="false" shadow="false" column="33748" shadowCol="51871" srcRow="4736" trgRow="1761" color="EX-pale-red-orange" />
    <link srcID="12507" trgID="9687" rel="pRr" directed="false" shadow="false" column="33749" shadowCol="51872" srcRow="4737" trgRow="1761" color="EX-blue" />
    <link srcID="9687" trgID="13151" rel="pRr" directed="false" shadow="false" column="33750" shadowCol="51873" srcRow="1761" trgRow="4738" color="EX-orange" />
    <link srcID="11686" trgID="9687" rel="pRr" directed="false" shadow="false" column="33751" shadowCol="51874" srcRow="4739" trgRow="1761" color="EX-dark-cyan" />
    <link srcID="11792" trgID="9687" rel="pRr" directed="false" shadow="false" column="33752" shadowCol="51875" srcRow="4771" trgRow="1761" color="EX-red" />
    <link srcID="10611" trgID="9687" rel="pRr" directed="false" shadow="false" column="33753" shadowCol="51876" srcRow="4801" trgRow="1761" color="EX-dark-orange" />
    <link srcID="11797" trgID="9687" rel="pRr" directed="false" shadow="false" column="33754" shadowCol="51877" srcRow="4828" trgRow="1761" color="EX-dark-gray-purple" />
    <link srcID="13163" trgID="9687" rel="pRr" directed="false" shadow="false" column="33755" shadowCol="51878" srcRow="4830" trgRow="1761" color="EX-cyan" />
    <link srcID="13423" trgID="9687" rel="pRr" directed="false" shadow="false" column="33756" shadowCol="51879" srcRow="5008" trgRow="1761" color="EX-yellow-orange" />
    <link srcID="11675" trgID="9687" rel="pRr" directed="false" shadow="false" column="33757" shadowCol="51880" srcRow="5266" trgRow="1761" color="EX-pure-blue" />
    <link srcID="11782" trgID="9687" rel="pRr" directed="false" shadow="false" column="33758" shadowCol="51881" srcRow="5304" trgRow="1761" color="EX-dark-yellow-green" />
    <link srcID="13712" trgID="9687" rel="pRr" directed="false" shadow="false" column="33759" shadowCol="51882" srcRow="5478" trgRow="1761" color="EX-dark-magenta" />
    <link srcID="11187" trgID="9687" rel="pRr" directed="false" shadow="false" column="33760" shadowCol="51883" srcRow="5489" trgRow="1761" color="EX-dark-green" />
    <link srcID="11299" trgID="9687" rel="pRr" directed="false" shadow="false" column="33761" shadowCol="51884" srcRow="5490" trgRow="1761" color="EX-blue-magenta" />
    <link srcID="13708" trgID="9687" rel="pRr" directed="false" shadow="false" column="33762" shadowCol="51885" srcRow="5528" trgRow="1761" color="EX-yellow-green" />
    <link srcID="9256" trgID="10688" rel="pRr" directed="false" shadow="false" column="33763" shadowCol="51886" srcRow="1762" trgRow="3499" color="EX-magenta" />
    <link srcID="10973" trgID="9256" rel="pRr" directed="false" shadow="false" column="33764" shadowCol="51887" srcRow="3500" trgRow="1762" color="EX-green" />
    <link srcID="9256" trgID="10715" rel="pRr" directed="false" shadow="false" column="33765" shadowCol="51888" srcRow="1762" trgRow="3525" color="EX-yellow" />
    <link srcID="9256" trgID="11024" rel="pRr" directed="false" shadow="false" column="33766" shadowCol="51889" srcRow="1762" trgRow="3563" color="EX-purple" />
    <link srcID="11337" trgID="9256" rel="pRr" directed="false" shadow="false" column="33767" shadowCol="51890" srcRow="3575" trgRow="1762" color="EX-dark-purple" />
    <link srcID="10955" trgID="9256" rel="pRr" directed="false" shadow="false" column="33768" shadowCol="51891" srcRow="3585" trgRow="1762" color="EX-dark-red" />
    <link srcID="9256" trgID="10962" rel="pRr" directed="false" shadow="false" column="33769" shadowCol="51892" srcRow="1762" trgRow="3587" color="EX-pale-green" />
    <link srcID="9256" trgID="13602" rel="pRr" directed="false" shadow="false" column="33770" shadowCol="51893" srcRow="1762" trgRow="3604" color="EX-pale-blue" />
    <link srcID="9256" trgID="13177" rel="pRr" directed="false" shadow="false" column="33771" shadowCol="51894" srcRow="1762" trgRow="3608" color="EX-dark-tan" />
    <link srcID="9256" trgID="11412" rel="pRr" directed="false" shadow="false" column="33772" shadowCol="51895" srcRow="1762" trgRow="3654" color="EX-pale-blue-magenta" />
    <link srcID="9256" trgID="11365" rel="pRr" directed="false" shadow="false" column="33773" shadowCol="51896" srcRow="1762" trgRow="3676" color="EX-pale-yellow orange" />
    <link srcID="9256" trgID="11063" rel="pRr" directed="false" shadow="false" column="33774" shadowCol="51897" srcRow="1762" trgRow="3696" color="EX-medium-magenta" />
    <link srcID="9256" trgID="12406" rel="pRr" directed="false" shadow="false" column="33775" shadowCol="51898" srcRow="1762" trgRow="3716" color="EX-pale-red" />
    <link srcID="12252" trgID="9256" rel="pRr" directed="false" shadow="false" column="33776" shadowCol="51899" srcRow="3895" trgRow="1762" color="EX-pale-cyan" />
    <link srcID="9256" trgID="11041" rel="pRr" directed="false" shadow="false" column="33777" shadowCol="51900" srcRow="1762" trgRow="3909" color="EX-pale-yellow-green" />
    <link srcID="9256" trgID="12984" rel="pRr" directed="false" shadow="false" column="33778" shadowCol="51901" srcRow="1762" trgRow="4032" color="EX-pale-purple" />
    <link srcID="9256" trgID="12041" rel="pRr" directed="false" shadow="false" column="33779" shadowCol="51902" srcRow="1762" trgRow="4106" color="EX-pale-magenta" />
    <link srcID="12402" trgID="9256" rel="pRr" directed="false" shadow="false" column="33780" shadowCol="51903" srcRow="4398" trgRow="1762" color="EX-pale-red-orange" />
    <link srcID="9256" trgID="13426" rel="pRr" directed="false" shadow="false" column="33781" shadowCol="51904" srcRow="1762" trgRow="4553" color="EX-blue" />
    <link srcID="9256" trgID="11945" rel="pRr" directed="false" shadow="false" column="33782" shadowCol="51905" srcRow="1762" trgRow="4568" color="EX-orange" />
    <link srcID="9256" trgID="12266" rel="pRr" directed="false" shadow="false" column="33783" shadowCol="51906" srcRow="1762" trgRow="4623" color="EX-dark-cyan" />
    <link srcID="13812" trgID="9256" rel="pRr" directed="false" shadow="false" column="33784" shadowCol="51907" srcRow="4860" trgRow="1762" color="EX-red" />
    <link srcID="9256" trgID="11255" rel="pRr" directed="false" shadow="false" column="33785" shadowCol="51908" srcRow="1762" trgRow="5033" color="EX-dark-orange" />
    <link srcID="11607" trgID="9256" rel="pRr" directed="false" shadow="false" column="33786" shadowCol="51909" srcRow="5039" trgRow="1762" color="EX-dark-gray-purple" />
    <link srcID="9256" trgID="12717" rel="pRr" directed="false" shadow="false" column="33787" shadowCol="51910" srcRow="1762" trgRow="5149" color="EX-cyan" />
    <link srcID="11626" trgID="9256" rel="pRr" directed="false" shadow="false" column="33788" shadowCol="51911" srcRow="5206" trgRow="1762" color="EX-yellow-orange" />
    <link srcID="9256" trgID="11636" rel="pRr" directed="false" shadow="false" column="33789" shadowCol="51912" srcRow="1762" trgRow="5282" color="EX-pure-blue" />
    <link srcID="10672" trgID="9256" rel="pRr" directed="false" shadow="false" column="33790" shadowCol="51913" srcRow="5529" trgRow="1762" color="EX-dark-yellow-green" />
    <link srcID="9256" trgID="10774" rel="pRr" directed="false" shadow="false" column="33791" shadowCol="51914" srcRow="1762" trgRow="5530" color="EX-dark-magenta" />
    <link srcID="9339" trgID="10959" rel="pRr" directed="false" shadow="false" column="33792" shadowCol="51915" srcRow="1763" trgRow="3497" color="EX-dark-green" />
    <link srcID="10688" trgID="9339" rel="pRr" directed="false" shadow="false" column="33793" shadowCol="51916" srcRow="3499" trgRow="1763" color="EX-blue-magenta" />
    <link srcID="9339" trgID="12765" rel="pRr" directed="false" shadow="false" column="33794" shadowCol="51917" srcRow="1763" trgRow="3513" color="EX-yellow-green" />
    <link srcID="9339" trgID="10969" rel="pRr" directed="false" shadow="false" column="33795" shadowCol="51918" srcRow="1763" trgRow="3514" color="EX-magenta" />
    <link srcID="9339" trgID="11301" rel="pRr" directed="false" shadow="false" column="33796" shadowCol="51919" srcRow="1763" trgRow="3906" color="EX-green" />
    <link srcID="10688" trgID="8858" rel="pRr" directed="false" shadow="false" column="33797" shadowCol="51920" srcRow="3499" trgRow="1764" color="EX-yellow" />
    <link srcID="10973" trgID="8858" rel="pRr" directed="false" shadow="false" column="33798" shadowCol="51921" srcRow="3500" trgRow="1764" color="EX-purple" />
    <link srcID="12251" trgID="8858" rel="pRr" directed="false" shadow="false" column="33799" shadowCol="51922" srcRow="3526" trgRow="1764" color="EX-dark-purple" />
    <link srcID="8858" trgID="11908" rel="pRr" directed="false" shadow="false" column="33800" shadowCol="51923" srcRow="1764" trgRow="3624" color="EX-dark-red" />
    <link srcID="11783" trgID="8858" rel="pRr" directed="false" shadow="false" column="33801" shadowCol="51924" srcRow="3960" trgRow="1764" color="EX-pale-green" />
    <link srcID="11644" trgID="8858" rel="pRr" directed="false" shadow="false" column="33802" shadowCol="51925" srcRow="3961" trgRow="1764" color="EX-pale-blue" />
    <link srcID="8858" trgID="11793" rel="pRr" directed="false" shadow="false" column="33803" shadowCol="51926" srcRow="1764" trgRow="3962" color="EX-dark-tan" />
    <link srcID="11834" trgID="8858" rel="pRr" directed="false" shadow="false" column="33804" shadowCol="51927" srcRow="3965" trgRow="1764" color="EX-pale-blue-magenta" />
    <link srcID="10711" trgID="8982" rel="pRr" directed="false" shadow="false" column="33805" shadowCol="51928" srcRow="3501" trgRow="1765" color="EX-pale-yellow orange" />
    <link srcID="8982" trgID="11811" rel="pRr" directed="false" shadow="false" column="33806" shadowCol="51929" srcRow="1765" trgRow="3930" color="EX-medium-magenta" />
    <link srcID="11843" trgID="8982" rel="pRr" directed="false" shadow="false" column="33807" shadowCol="51930" srcRow="4332" trgRow="1765" color="EX-pale-red" />
    <link srcID="8982" trgID="13423" rel="pRr" directed="false" shadow="false" column="33808" shadowCol="51931" srcRow="1765" trgRow="5008" color="EX-pale-cyan" />
    <link srcID="8982" trgID="12028" rel="pRr" directed="false" shadow="false" column="33809" shadowCol="51932" srcRow="1765" trgRow="5407" color="EX-pale-yellow-green" />
    <link srcID="10688" trgID="9793" rel="pRr" directed="false" shadow="false" column="33810" shadowCol="51933" srcRow="3499" trgRow="1766" color="EX-pale-purple" />
    <link srcID="10973" trgID="9793" rel="pRr" directed="false" shadow="false" column="33811" shadowCol="51934" srcRow="3500" trgRow="1766" color="EX-pale-magenta" />
    <link srcID="10689" trgID="9793" rel="pRr" directed="false" shadow="false" column="33812" shadowCol="51935" srcRow="3504" trgRow="1766" color="EX-pale-red-orange" />
    <link srcID="12620" trgID="9793" rel="pRr" directed="false" shadow="false" column="33813" shadowCol="51936" srcRow="4082" trgRow="1766" color="EX-blue" />
    <link srcID="14030" trgID="9793" rel="pRr" directed="false" shadow="false" column="33814" shadowCol="51937" srcRow="4736" trgRow="1766" color="EX-orange" />
    <link srcID="11686" trgID="9793" rel="pRr" directed="false" shadow="false" column="33815" shadowCol="51938" srcRow="4739" trgRow="1766" color="EX-dark-cyan" />
    <link srcID="10479" trgID="12765" rel="pRr" directed="false" shadow="false" column="33816" shadowCol="51939" srcRow="1767" trgRow="3513" color="EX-red" />
    <link srcID="10479" trgID="12637" rel="pRr" directed="false" shadow="false" column="33817" shadowCol="51940" srcRow="1767" trgRow="3581" color="EX-dark-orange" />
    <link srcID="13834" trgID="10479" rel="pRr" directed="false" shadow="false" column="33818" shadowCol="51941" srcRow="3670" trgRow="1767" color="EX-dark-gray-purple" />
    <link srcID="10479" trgID="11896" rel="pRr" directed="false" shadow="false" column="33819" shadowCol="51942" srcRow="1767" trgRow="3672" color="EX-cyan" />
    <link srcID="10479" trgID="11351" rel="pRr" directed="false" shadow="false" column="33820" shadowCol="51943" srcRow="1767" trgRow="3744" color="EX-yellow-orange" />
    <link srcID="11033" trgID="10479" rel="pRr" directed="false" shadow="false" column="33821" shadowCol="51944" srcRow="3756" trgRow="1767" color="EX-pure-blue" />
    <link srcID="10479" trgID="11055" rel="pRr" directed="false" shadow="false" column="33822" shadowCol="51945" srcRow="1767" trgRow="3812" color="EX-dark-yellow-green" />
    <link srcID="12371" trgID="10479" rel="pRr" directed="false" shadow="false" column="33823" shadowCol="51946" srcRow="3950" trgRow="1767" color="EX-dark-magenta" />
    <link srcID="13574" trgID="10479" rel="pRr" directed="false" shadow="false" column="33824" shadowCol="51947" srcRow="4037" trgRow="1767" color="EX-dark-green" />
    <link srcID="11663" trgID="10479" rel="pRr" directed="false" shadow="false" column="33825" shadowCol="51948" srcRow="4049" trgRow="1767" color="EX-blue-magenta" />
    <link srcID="10479" trgID="13453" rel="pRr" directed="false" shadow="false" column="33826" shadowCol="51949" srcRow="1767" trgRow="4143" color="EX-yellow-green" />
    <link srcID="10479" trgID="11887" rel="pRr" directed="false" shadow="false" column="33827" shadowCol="51950" srcRow="1767" trgRow="4228" color="EX-magenta" />
    <link srcID="10479" trgID="13600" rel="pRr" directed="false" shadow="false" column="33828" shadowCol="51951" srcRow="1767" trgRow="4248" color="EX-green" />
    <link srcID="10479" trgID="10960" rel="pRr" directed="false" shadow="false" column="33829" shadowCol="51952" srcRow="1767" trgRow="4432" color="EX-yellow" />
    <link srcID="10479" trgID="13184" rel="pRr" directed="false" shadow="false" column="33830" shadowCol="51953" srcRow="1767" trgRow="4562" color="EX-purple" />
    <link srcID="10933" trgID="10479" rel="pRr" directed="false" shadow="false" column="33831" shadowCol="51954" srcRow="4592" trgRow="1767" color="EX-dark-purple" />
    <link srcID="13124" trgID="10479" rel="pRr" directed="false" shadow="false" column="33832" shadowCol="51955" srcRow="4616" trgRow="1767" color="EX-dark-red" />
    <link srcID="10479" trgID="13190" rel="pRr" directed="false" shadow="false" column="33833" shadowCol="51956" srcRow="1767" trgRow="4704" color="EX-pale-green" />
    <link srcID="10479" trgID="11727" rel="pRr" directed="false" shadow="false" column="33834" shadowCol="51957" srcRow="1767" trgRow="4751" color="EX-pale-blue" />
    <link srcID="10479" trgID="11502" rel="pRr" directed="false" shadow="false" column="33835" shadowCol="51958" srcRow="1767" trgRow="5013" color="EX-dark-tan" />
    <link srcID="13468" trgID="10479" rel="pRr" directed="false" shadow="false" column="33836" shadowCol="51959" srcRow="5433" trgRow="1767" color="EX-pale-blue-magenta" />
    <link srcID="13469" trgID="10479" rel="pRr" directed="false" shadow="false" column="33837" shadowCol="51960" srcRow="5531" trgRow="1767" color="EX-pale-yellow orange" />
    <link srcID="10479" trgID="10914" rel="pRr" directed="false" shadow="false" column="33838" shadowCol="51961" srcRow="1767" trgRow="5532" color="EX-medium-magenta" />
    <link srcID="9778" trgID="10959" rel="pRr" directed="false" shadow="false" column="33839" shadowCol="51962" srcRow="1768" trgRow="3497" color="EX-pale-red" />
    <link srcID="10688" trgID="9778" rel="pRr" directed="false" shadow="false" column="33840" shadowCol="51963" srcRow="3499" trgRow="1768" color="EX-pale-cyan" />
    <link srcID="11852" trgID="9778" rel="pRr" directed="false" shadow="false" column="33841" shadowCol="51964" srcRow="3844" trgRow="1768" color="EX-pale-yellow-green" />
    <link srcID="11947" trgID="9778" rel="pRr" directed="false" shadow="false" column="33842" shadowCol="51965" srcRow="3872" trgRow="1768" color="EX-pale-purple" />
    <link srcID="11506" trgID="9778" rel="pRr" directed="false" shadow="false" column="33843" shadowCol="51966" srcRow="3875" trgRow="1768" color="EX-pale-magenta" />
    <link srcID="11522" trgID="9778" rel="pRr" directed="false" shadow="false" column="33844" shadowCol="51967" srcRow="4134" trgRow="1768" color="EX-pale-red-orange" />
    <link srcID="13406" trgID="9778" rel="pRr" directed="false" shadow="false" column="33845" shadowCol="51968" srcRow="4327" trgRow="1768" color="EX-blue" />
    <link srcID="12673" trgID="9778" rel="pRr" directed="false" shadow="false" column="33846" shadowCol="51969" srcRow="4386" trgRow="1768" color="EX-orange" />
    <link srcID="9778" trgID="13565" rel="pRr" directed="false" shadow="false" column="33847" shadowCol="51970" srcRow="1768" trgRow="4429" color="EX-dark-cyan" />
    <link srcID="11902" trgID="9778" rel="pRr" directed="false" shadow="false" column="33848" shadowCol="51971" srcRow="4838" trgRow="1768" color="EX-red" />
    <link srcID="9778" trgID="11982" rel="pRr" directed="false" shadow="false" column="33849" shadowCol="51972" srcRow="1768" trgRow="5068" color="EX-dark-orange" />
    <link srcID="12333" trgID="9778" rel="pRr" directed="false" shadow="false" column="33850" shadowCol="51973" srcRow="5234" trgRow="1768" color="EX-dark-gray-purple" />
    <link srcID="12318" trgID="9778" rel="pRr" directed="false" shadow="false" column="33851" shadowCol="51974" srcRow="5241" trgRow="1768" color="EX-cyan" />
    <link srcID="10688" trgID="10412" rel="pRr" directed="false" shadow="false" column="33852" shadowCol="51975" srcRow="3499" trgRow="1769" color="EX-yellow-orange" />
    <link srcID="10973" trgID="10412" rel="pRr" directed="false" shadow="false" column="33853" shadowCol="51976" srcRow="3500" trgRow="1769" color="EX-pure-blue" />
    <link srcID="10711" trgID="10412" rel="pRr" directed="false" shadow="false" column="33854" shadowCol="51977" srcRow="3501" trgRow="1769" color="EX-dark-yellow-green" />
    <link srcID="11034" trgID="10412" rel="pRr" directed="false" shadow="false" column="33855" shadowCol="51978" srcRow="3503" trgRow="1769" color="EX-dark-magenta" />
    <link srcID="11687" trgID="10412" rel="pRr" directed="false" shadow="false" column="33856" shadowCol="51979" srcRow="3519" trgRow="1769" color="EX-dark-green" />
    <link srcID="12253" trgID="10412" rel="pRr" directed="false" shadow="false" column="33857" shadowCol="51980" srcRow="3558" trgRow="1769" color="EX-blue-magenta" />
    <link srcID="10412" trgID="13182" rel="pRr" directed="false" shadow="false" column="33858" shadowCol="51981" srcRow="1769" trgRow="3559" color="EX-yellow-green" />
    <link srcID="10412" trgID="12758" rel="pRr" directed="false" shadow="false" column="33859" shadowCol="51982" srcRow="1769" trgRow="3560" color="EX-magenta" />
    <link srcID="12637" trgID="10412" rel="pRr" directed="false" shadow="false" column="33860" shadowCol="51983" srcRow="3581" trgRow="1769" color="EX-green" />
    <link srcID="11631" trgID="10412" rel="pRr" directed="false" shadow="false" column="33861" shadowCol="51984" srcRow="3679" trgRow="1769" color="EX-yellow" />
    <link srcID="10412" trgID="13797" rel="pRr" directed="false" shadow="false" column="33862" shadowCol="51985" srcRow="1769" trgRow="3751" color="EX-purple" />
    <link srcID="12603" trgID="10412" rel="pRr" directed="false" shadow="false" column="33863" shadowCol="51986" srcRow="3793" trgRow="1769" color="EX-dark-purple" />
    <link srcID="10412" trgID="12510" rel="pRr" directed="false" shadow="false" column="33864" shadowCol="51987" srcRow="1769" trgRow="3899" color="EX-dark-red" />
    <link srcID="13025" trgID="10412" rel="pRr" directed="false" shadow="false" column="33865" shadowCol="51988" srcRow="3946" trgRow="1769" color="EX-pale-green" />
    <link srcID="10412" trgID="13790" rel="pRr" directed="false" shadow="false" column="33866" shadowCol="51989" srcRow="1769" trgRow="4056" color="EX-pale-blue" />
    <link srcID="13408" trgID="10412" rel="pRr" directed="false" shadow="false" column="33867" shadowCol="51990" srcRow="4117" trgRow="1769" color="EX-dark-tan" />
    <link srcID="11778" trgID="10412" rel="pRr" directed="false" shadow="false" column="33868" shadowCol="51991" srcRow="4153" trgRow="1769" color="EX-pale-blue-magenta" />
    <link srcID="12032" trgID="10412" rel="pRr" directed="false" shadow="false" column="33869" shadowCol="51992" srcRow="4165" trgRow="1769" color="EX-pale-yellow orange" />
    <link srcID="10733" trgID="10412" rel="pRr" directed="false" shadow="false" column="33870" shadowCol="51993" srcRow="4466" trgRow="1769" color="EX-medium-magenta" />
    <link srcID="10412" trgID="13908" rel="pRr" directed="false" shadow="false" column="33871" shadowCol="51994" srcRow="1769" trgRow="4503" color="EX-pale-red" />
    <link srcID="10412" trgID="11156" rel="pRr" directed="false" shadow="false" column="33872" shadowCol="51995" srcRow="1769" trgRow="4552" color="EX-pale-cyan" />
    <link srcID="11698" trgID="10412" rel="pRr" directed="false" shadow="false" column="33873" shadowCol="51996" srcRow="4612" trgRow="1769" color="EX-pale-yellow-green" />
    <link srcID="12254" trgID="10412" rel="pRr" directed="false" shadow="false" column="33874" shadowCol="51997" srcRow="4613" trgRow="1769" color="EX-pale-purple" />
    <link srcID="10412" trgID="11452" rel="pRr" directed="false" shadow="false" column="33875" shadowCol="51998" srcRow="1769" trgRow="4992" color="EX-pale-magenta" />
    <link srcID="11708" trgID="10412" rel="pRr" directed="false" shadow="false" column="33876" shadowCol="51999" srcRow="5173" trgRow="1769" color="EX-pale-red-orange" />
    <link srcID="12636" trgID="10412" rel="pRr" directed="false" shadow="false" column="33877" shadowCol="52000" srcRow="5324" trgRow="1769" color="EX-blue" />
    <link srcID="9310" trgID="10945" rel="pRr" directed="false" shadow="false" column="33878" shadowCol="52001" srcRow="1770" trgRow="3528" color="EX-orange" />
    <link srcID="11450" trgID="9310" rel="pRr" directed="false" shadow="false" column="33879" shadowCol="52002" srcRow="3809" trgRow="1770" color="EX-dark-cyan" />
    <link srcID="13810" trgID="9310" rel="pRr" directed="false" shadow="false" column="33880" shadowCol="52003" srcRow="3817" trgRow="1770" color="EX-red" />
    <link srcID="9310" trgID="12945" rel="pRr" directed="false" shadow="false" column="33881" shadowCol="52004" srcRow="1770" trgRow="4172" color="EX-dark-orange" />
    <link srcID="12846" trgID="9310" rel="pRr" directed="false" shadow="false" column="33882" shadowCol="52005" srcRow="4496" trgRow="1770" color="EX-dark-gray-purple" />
    <link srcID="9310" trgID="12915" rel="pRr" directed="false" shadow="false" column="33883" shadowCol="52006" srcRow="1770" trgRow="4638" color="EX-cyan" />
    <link srcID="9310" trgID="13984" rel="pRr" directed="false" shadow="false" column="33884" shadowCol="52007" srcRow="1770" trgRow="4639" color="EX-yellow-orange" />
    <link srcID="9800" trgID="10959" rel="pRr" directed="false" shadow="false" column="33885" shadowCol="52008" srcRow="1771" trgRow="3497" color="EX-pure-blue" />
    <link srcID="10688" trgID="9800" rel="pRr" directed="false" shadow="false" column="33886" shadowCol="52009" srcRow="3499" trgRow="1771" color="EX-dark-yellow-green" />
    <link srcID="11034" trgID="9800" rel="pRr" directed="false" shadow="false" column="33887" shadowCol="52010" srcRow="3503" trgRow="1771" color="EX-dark-magenta" />
    <link srcID="11026" trgID="9800" rel="pRr" directed="false" shadow="false" column="33888" shadowCol="52011" srcRow="3546" trgRow="1771" color="EX-dark-green" />
    <link srcID="13925" trgID="9800" rel="pRr" directed="false" shadow="false" column="33889" shadowCol="52012" srcRow="3652" trgRow="1771" color="EX-blue-magenta" />
    <link srcID="10953" trgID="9800" rel="pRr" directed="false" shadow="false" column="33890" shadowCol="52013" srcRow="3699" trgRow="1771" color="EX-yellow-green" />
    <link srcID="11848" trgID="9800" rel="pRr" directed="false" shadow="false" column="33891" shadowCol="52014" srcRow="3723" trgRow="1771" color="EX-magenta" />
    <link srcID="11802" trgID="9800" rel="pRr" directed="false" shadow="false" column="33892" shadowCol="52015" srcRow="3734" trgRow="1771" color="EX-green" />
    <link srcID="13853" trgID="9800" rel="pRr" directed="false" shadow="false" column="33893" shadowCol="52016" srcRow="3736" trgRow="1771" color="EX-yellow" />
    <link srcID="13195" trgID="9800" rel="pRr" directed="false" shadow="false" column="33894" shadowCol="52017" srcRow="3738" trgRow="1771" color="EX-purple" />
    <link srcID="10627" trgID="9800" rel="pRr" directed="false" shadow="false" column="33895" shadowCol="52018" srcRow="3745" trgRow="1771" color="EX-dark-purple" />
    <link srcID="11852" trgID="9800" rel="pRr" directed="false" shadow="false" column="33896" shadowCol="52019" srcRow="3844" trgRow="1771" color="EX-dark-red" />
    <link srcID="9800" trgID="13192" rel="pRr" directed="false" shadow="false" column="33897" shadowCol="52020" srcRow="1771" trgRow="3858" color="EX-pale-green" />
    <link srcID="9800" trgID="10877" rel="pRr" directed="false" shadow="false" column="33898" shadowCol="52021" srcRow="1771" trgRow="3922" color="EX-pale-blue" />
    <link srcID="11444" trgID="9800" rel="pRr" directed="false" shadow="false" column="33899" shadowCol="52022" srcRow="3975" trgRow="1771" color="EX-dark-tan" />
    <link srcID="9800" trgID="11189" rel="pRr" directed="false" shadow="false" column="33900" shadowCol="52023" srcRow="1771" trgRow="4013" color="EX-pale-blue-magenta" />
    <link srcID="12304" trgID="9800" rel="pRr" directed="false" shadow="false" column="33901" shadowCol="52024" srcRow="4021" trgRow="1771" color="EX-pale-yellow orange" />
    <link srcID="11027" trgID="9800" rel="pRr" directed="false" shadow="false" column="33902" shadowCol="52025" srcRow="4071" trgRow="1771" color="EX-medium-magenta" />
    <link srcID="11860" trgID="9800" rel="pRr" directed="false" shadow="false" column="33903" shadowCol="52026" srcRow="4192" trgRow="1771" color="EX-pale-red" />
    <link srcID="10643" trgID="9800" rel="pRr" directed="false" shadow="false" column="33904" shadowCol="52027" srcRow="4193" trgRow="1771" color="EX-pale-cyan" />
    <link srcID="13850" trgID="9800" rel="pRr" directed="false" shadow="false" column="33905" shadowCol="52028" srcRow="4239" trgRow="1771" color="EX-pale-yellow-green" />
    <link srcID="9800" trgID="10960" rel="pRr" directed="false" shadow="false" column="33906" shadowCol="52029" srcRow="1771" trgRow="4432" color="EX-pale-purple" />
    <link srcID="9800" trgID="11926" rel="pRr" directed="false" shadow="false" column="33907" shadowCol="52030" srcRow="1771" trgRow="4501" color="EX-pale-magenta" />
    <link srcID="12000" trgID="9800" rel="pRr" directed="false" shadow="false" column="33908" shadowCol="52031" srcRow="4569" trgRow="1771" color="EX-pale-red-orange" />
    <link srcID="11657" trgID="9800" rel="pRr" directed="false" shadow="false" column="33909" shadowCol="52032" srcRow="4632" trgRow="1771" color="EX-blue" />
    <link srcID="11075" trgID="9800" rel="pRr" directed="false" shadow="false" column="33910" shadowCol="52033" srcRow="4874" trgRow="1771" color="EX-orange" />
    <link srcID="11330" trgID="9800" rel="pRr" directed="false" shadow="false" column="33911" shadowCol="52034" srcRow="4983" trgRow="1771" color="EX-dark-cyan" />
    <link srcID="10959" trgID="9732" rel="pRr" directed="false" shadow="false" column="33912" shadowCol="52035" srcRow="3497" trgRow="1772" color="EX-red" />
    <link srcID="10688" trgID="9732" rel="pRr" directed="false" shadow="false" column="33913" shadowCol="52036" srcRow="3499" trgRow="1772" color="EX-dark-orange" />
    <link srcID="10973" trgID="9732" rel="pRr" directed="false" shadow="false" column="33914" shadowCol="52037" srcRow="3500" trgRow="1772" color="EX-dark-gray-purple" />
    <link srcID="10711" trgID="9732" rel="pRr" directed="false" shadow="false" column="33915" shadowCol="52038" srcRow="3501" trgRow="1772" color="EX-cyan" />
    <link srcID="12768" trgID="9732" rel="pRr" directed="false" shadow="false" column="33916" shadowCol="52039" srcRow="3502" trgRow="1772" color="EX-yellow-orange" />
    <link srcID="11034" trgID="9732" rel="pRr" directed="false" shadow="false" column="33917" shadowCol="52040" srcRow="3503" trgRow="1772" color="EX-pure-blue" />
    <link srcID="10715" trgID="9732" rel="pRr" directed="false" shadow="false" column="33918" shadowCol="52041" srcRow="3525" trgRow="1772" color="EX-dark-yellow-green" />
    <link srcID="9732" trgID="13182" rel="pRr" directed="false" shadow="false" column="33919" shadowCol="52042" srcRow="1772" trgRow="3559" color="EX-dark-magenta" />
    <link srcID="9732" trgID="12758" rel="pRr" directed="false" shadow="false" column="33920" shadowCol="52043" srcRow="1772" trgRow="3560" color="EX-dark-green" />
    <link srcID="11024" trgID="9732" rel="pRr" directed="false" shadow="false" column="33921" shadowCol="52044" srcRow="3563" trgRow="1772" color="EX-blue-magenta" />
    <link srcID="11088" trgID="9732" rel="pRr" directed="false" shadow="false" column="33922" shadowCol="52045" srcRow="3746" trgRow="1772" color="EX-yellow-green" />
    <link srcID="12356" trgID="9732" rel="pRr" directed="false" shadow="false" column="33923" shadowCol="52046" srcRow="3749" trgRow="1772" color="EX-magenta" />
    <link srcID="11041" trgID="9732" rel="pRr" directed="false" shadow="false" column="33924" shadowCol="52047" srcRow="3909" trgRow="1772" color="EX-green" />
    <link srcID="9732" trgID="11889" rel="pRr" directed="false" shadow="false" column="33925" shadowCol="52048" srcRow="1772" trgRow="4292" color="EX-yellow" />
    <link srcID="12717" trgID="9732" rel="pRr" directed="false" shadow="false" column="33926" shadowCol="52049" srcRow="5149" trgRow="1772" color="EX-purple" />
    <link srcID="13608" trgID="9732" rel="pRr" directed="false" shadow="false" column="33927" shadowCol="52050" srcRow="5293" trgRow="1772" color="EX-dark-purple" />
    <link srcID="11172" trgID="9732" rel="pRr" directed="false" shadow="false" column="33928" shadowCol="52051" srcRow="5533" trgRow="1772" color="EX-dark-red" />
    <link srcID="10429" trgID="10688" rel="pRr" directed="false" shadow="false" column="33929" shadowCol="52052" srcRow="1773" trgRow="3499" color="EX-pale-green" />
    <link srcID="10655" trgID="10429" rel="pRr" directed="false" shadow="false" column="33930" shadowCol="52053" srcRow="3754" trgRow="1773" color="EX-pale-blue" />
    <link srcID="10429" trgID="11852" rel="pRr" directed="false" shadow="false" column="33931" shadowCol="52054" srcRow="1773" trgRow="3844" color="EX-dark-tan" />
    <link srcID="10429" trgID="10877" rel="pRr" directed="false" shadow="false" column="33932" shadowCol="52055" srcRow="1773" trgRow="3922" color="EX-pale-blue-magenta" />
    <link srcID="11860" trgID="10429" rel="pRr" directed="false" shadow="false" column="33933" shadowCol="52056" srcRow="4192" trgRow="1773" color="EX-pale-yellow orange" />
    <link srcID="10643" trgID="10429" rel="pRr" directed="false" shadow="false" column="33934" shadowCol="52057" srcRow="4193" trgRow="1773" color="EX-medium-magenta" />
    <link srcID="10429" trgID="12453" rel="pRr" directed="false" shadow="false" column="33935" shadowCol="52058" srcRow="1773" trgRow="4331" color="EX-pale-red" />
    <link srcID="10883" trgID="10429" rel="pRr" directed="false" shadow="false" column="33936" shadowCol="52059" srcRow="4348" trgRow="1773" color="EX-pale-cyan" />
    <link srcID="10429" trgID="11075" rel="pRr" directed="false" shadow="false" column="33937" shadowCol="52060" srcRow="1773" trgRow="4874" color="EX-pale-yellow-green" />
    <link srcID="10697" trgID="10429" rel="pRr" directed="false" shadow="false" column="33938" shadowCol="52061" srcRow="5220" trgRow="1773" color="EX-pale-purple" />
    <link srcID="10429" trgID="11478" rel="pRr" directed="false" shadow="false" column="33939" shadowCol="52062" srcRow="1773" trgRow="5499" color="EX-pale-magenta" />
    <link srcID="10483" trgID="10688" rel="pRr" directed="false" shadow="false" column="33940" shadowCol="52063" srcRow="1774" trgRow="3499" color="EX-pale-red-orange" />
    <link srcID="10483" trgID="10973" rel="pRr" directed="false" shadow="false" column="33941" shadowCol="52064" srcRow="1774" trgRow="3500" color="EX-blue" />
    <link srcID="10483" trgID="10969" rel="pRr" directed="false" shadow="false" column="33942" shadowCol="52065" srcRow="1774" trgRow="3514" color="EX-orange" />
    <link srcID="10483" trgID="10715" rel="pRr" directed="false" shadow="false" column="33943" shadowCol="52066" srcRow="1774" trgRow="3525" color="EX-dark-cyan" />
    <link srcID="10483" trgID="10678" rel="pRr" directed="false" shadow="false" column="33944" shadowCol="52067" srcRow="1774" trgRow="3544" color="EX-red" />
    <link srcID="10483" trgID="13501" rel="pRr" directed="false" shadow="false" column="33945" shadowCol="52068" srcRow="1774" trgRow="3569" color="EX-dark-orange" />
    <link srcID="10483" trgID="10630" rel="pRr" directed="false" shadow="false" column="33946" shadowCol="52069" srcRow="1774" trgRow="3661" color="EX-dark-gray-purple" />
    <link srcID="10483" trgID="13595" rel="pRr" directed="false" shadow="false" column="33947" shadowCol="52070" srcRow="1774" trgRow="3683" color="EX-cyan" />
    <link srcID="10483" trgID="13797" rel="pRr" directed="false" shadow="false" column="33948" shadowCol="52071" srcRow="1774" trgRow="3751" color="EX-yellow-orange" />
    <link srcID="10483" trgID="11010" rel="pRr" directed="false" shadow="false" column="33949" shadowCol="52072" srcRow="1774" trgRow="3808" color="EX-pure-blue" />
    <link srcID="10483" trgID="13790" rel="pRr" directed="false" shadow="false" column="33950" shadowCol="52073" srcRow="1774" trgRow="4056" color="EX-dark-yellow-green" />
    <link srcID="10483" trgID="13851" rel="pRr" directed="false" shadow="false" column="33951" shadowCol="52074" srcRow="1774" trgRow="4072" color="EX-dark-magenta" />
    <link srcID="10483" trgID="12279" rel="pRr" directed="false" shadow="false" column="33952" shadowCol="52075" srcRow="1774" trgRow="4155" color="EX-dark-green" />
    <link srcID="10483" trgID="13854" rel="pRr" directed="false" shadow="false" column="33953" shadowCol="52076" srcRow="1774" trgRow="4181" color="EX-blue-magenta" />
    <link srcID="10483" trgID="13850" rel="pRr" directed="false" shadow="false" column="33954" shadowCol="52077" srcRow="1774" trgRow="4239" color="EX-yellow-green" />
    <link srcID="10483" trgID="11350" rel="pRr" directed="false" shadow="false" column="33955" shadowCol="52078" srcRow="1774" trgRow="4316" color="EX-magenta" />
    <link srcID="10483" trgID="13878" rel="pRr" directed="false" shadow="false" column="33956" shadowCol="52079" srcRow="1774" trgRow="4380" color="EX-green" />
    <link srcID="10483" trgID="13908" rel="pRr" directed="false" shadow="false" column="33957" shadowCol="52080" srcRow="1774" trgRow="4503" color="EX-yellow" />
    <link srcID="10483" trgID="11991" rel="pRr" directed="false" shadow="false" column="33958" shadowCol="52081" srcRow="1774" trgRow="4561" color="EX-purple" />
    <link srcID="10483" trgID="12556" rel="pRr" directed="false" shadow="false" column="33959" shadowCol="52082" srcRow="1774" trgRow="4617" color="EX-dark-purple" />
    <link srcID="10483" trgID="10935" rel="pRr" directed="false" shadow="false" column="33960" shadowCol="52083" srcRow="1774" trgRow="4700" color="EX-dark-red" />
    <link srcID="10483" trgID="13506" rel="pRr" directed="false" shadow="false" column="33961" shadowCol="52084" srcRow="1774" trgRow="4770" color="EX-pale-green" />
    <link srcID="10483" trgID="13571" rel="pRr" directed="false" shadow="false" column="33962" shadowCol="52085" srcRow="1774" trgRow="4913" color="EX-pale-blue" />
    <link srcID="10483" trgID="13864" rel="pRr" directed="false" shadow="false" column="33963" shadowCol="52086" srcRow="1774" trgRow="4998" color="EX-dark-tan" />
    <link srcID="10483" trgID="12953" rel="pRr" directed="false" shadow="false" column="33964" shadowCol="52087" srcRow="1774" trgRow="5079" color="EX-pale-blue-magenta" />
    <link srcID="10483" trgID="11374" rel="pRr" directed="false" shadow="false" column="33965" shadowCol="52088" srcRow="1774" trgRow="5142" color="EX-pale-yellow orange" />
    <link srcID="8578" trgID="10959" rel="pRr" directed="false" shadow="false" column="33966" shadowCol="52089" srcRow="1775" trgRow="3497" color="EX-medium-magenta" />
    <link srcID="8578" trgID="10688" rel="pRr" directed="false" shadow="false" column="33967" shadowCol="52090" srcRow="1775" trgRow="3499" color="EX-pale-red" />
    <link srcID="10973" trgID="8578" rel="pRr" directed="false" shadow="false" column="33968" shadowCol="52091" srcRow="3500" trgRow="1775" color="EX-pale-cyan" />
    <link srcID="10711" trgID="8578" rel="pRr" directed="false" shadow="false" column="33969" shadowCol="52092" srcRow="3501" trgRow="1775" color="EX-pale-yellow-green" />
    <link srcID="12768" trgID="8578" rel="pRr" directed="false" shadow="false" column="33970" shadowCol="52093" srcRow="3502" trgRow="1775" color="EX-pale-purple" />
    <link srcID="8578" trgID="11034" rel="pRr" directed="false" shadow="false" column="33971" shadowCol="52094" srcRow="1775" trgRow="3503" color="EX-pale-magenta" />
    <link srcID="8578" trgID="10715" rel="pRr" directed="false" shadow="false" column="33972" shadowCol="52095" srcRow="1775" trgRow="3525" color="EX-pale-red-orange" />
    <link srcID="8578" trgID="10995" rel="pRr" directed="false" shadow="false" column="33973" shadowCol="52096" srcRow="1775" trgRow="3533" color="EX-blue" />
    <link srcID="8578" trgID="12139" rel="pRr" directed="false" shadow="false" column="33974" shadowCol="52097" srcRow="1775" trgRow="3537" color="EX-orange" />
    <link srcID="8578" trgID="13182" rel="pRr" directed="false" shadow="false" column="33975" shadowCol="52098" srcRow="1775" trgRow="3559" color="EX-dark-cyan" />
    <link srcID="8578" trgID="11703" rel="pRr" directed="false" shadow="false" column="33976" shadowCol="52099" srcRow="1775" trgRow="3586" color="EX-red" />
    <link srcID="8578" trgID="13834" rel="pRr" directed="false" shadow="false" column="33977" shadowCol="52100" srcRow="1775" trgRow="3670" color="EX-dark-orange" />
    <link srcID="8578" trgID="11599" rel="pRr" directed="false" shadow="false" column="33978" shadowCol="52101" srcRow="1775" trgRow="3924" color="EX-dark-gray-purple" />
    <link srcID="8578" trgID="10622" rel="pRr" directed="false" shadow="false" column="33979" shadowCol="52102" srcRow="1775" trgRow="3925" color="EX-cyan" />
    <link srcID="8578" trgID="12984" rel="pRr" directed="false" shadow="false" column="33980" shadowCol="52103" srcRow="1775" trgRow="4032" color="EX-yellow-orange" />
    <link srcID="8578" trgID="12728" rel="pRr" directed="false" shadow="false" column="33981" shadowCol="52104" srcRow="1775" trgRow="4061" color="EX-pure-blue" />
    <link srcID="8578" trgID="11652" rel="pRr" directed="false" shadow="false" column="33982" shadowCol="52105" srcRow="1775" trgRow="4116" color="EX-dark-yellow-green" />
    <link srcID="8578" trgID="12554" rel="pRr" directed="false" shadow="false" column="33983" shadowCol="52106" srcRow="1775" trgRow="4133" color="EX-dark-magenta" />
    <link srcID="8578" trgID="13285" rel="pRr" directed="false" shadow="false" column="33984" shadowCol="52107" srcRow="1775" trgRow="4242" color="EX-dark-green" />
    <link srcID="8578" trgID="11974" rel="pRr" directed="false" shadow="false" column="33985" shadowCol="52108" srcRow="1775" trgRow="4434" color="EX-blue-magenta" />
    <link srcID="8578" trgID="11999" rel="pRr" directed="false" shadow="false" column="33986" shadowCol="52109" srcRow="1775" trgRow="4549" color="EX-yellow-green" />
    <link srcID="8578" trgID="13831" rel="pRr" directed="false" shadow="false" column="33987" shadowCol="52110" srcRow="1775" trgRow="4858" color="EX-magenta" />
    <link srcID="8578" trgID="12432" rel="pRr" directed="false" shadow="false" column="33988" shadowCol="52111" srcRow="1775" trgRow="4951" color="EX-green" />
    <link srcID="8578" trgID="13864" rel="pRr" directed="false" shadow="false" column="33989" shadowCol="52112" srcRow="1775" trgRow="4998" color="EX-yellow" />
    <link srcID="8578" trgID="14033" rel="pRr" directed="false" shadow="false" column="33990" shadowCol="52113" srcRow="1775" trgRow="5018" color="EX-purple" />
    <link srcID="8578" trgID="11070" rel="pRr" directed="false" shadow="false" column="33991" shadowCol="52114" srcRow="1775" trgRow="5240" color="EX-dark-purple" />
    <link srcID="8578" trgID="14020" rel="pRr" directed="false" shadow="false" column="33992" shadowCol="52115" srcRow="1775" trgRow="5281" color="EX-dark-red" />
    <link srcID="8578" trgID="12491" rel="pRr" directed="false" shadow="false" column="33993" shadowCol="52116" srcRow="1775" trgRow="5301" color="EX-pale-green" />
    <link srcID="8578" trgID="11677" rel="pRr" directed="false" shadow="false" column="33994" shadowCol="52117" srcRow="1775" trgRow="5316" color="EX-pale-blue" />
    <link srcID="10688" trgID="8676" rel="pRr" directed="false" shadow="false" column="33995" shadowCol="52118" srcRow="3499" trgRow="1776" color="EX-dark-tan" />
    <link srcID="10973" trgID="8676" rel="pRr" directed="false" shadow="false" column="33996" shadowCol="52119" srcRow="3500" trgRow="1776" color="EX-pale-blue-magenta" />
    <link srcID="8676" trgID="12765" rel="pRr" directed="false" shadow="false" column="33997" shadowCol="52120" srcRow="1776" trgRow="3513" color="EX-pale-yellow orange" />
    <link srcID="8676" trgID="10969" rel="pRr" directed="false" shadow="false" column="33998" shadowCol="52121" srcRow="1776" trgRow="3514" color="EX-medium-magenta" />
    <link srcID="11339" trgID="8676" rel="pRr" directed="false" shadow="false" column="33999" shadowCol="52122" srcRow="3515" trgRow="1776" color="EX-pale-red" />
    <link srcID="11814" trgID="8676" rel="pRr" directed="false" shadow="false" column="34000" shadowCol="52123" srcRow="3518" trgRow="1776" color="EX-pale-cyan" />
    <link srcID="12783" trgID="8676" rel="pRr" directed="false" shadow="false" column="34001" shadowCol="52124" srcRow="3568" trgRow="1776" color="EX-pale-yellow-green" />
    <link srcID="11884" trgID="8676" rel="pRr" directed="false" shadow="false" column="34002" shadowCol="52125" srcRow="3588" trgRow="1776" color="EX-pale-purple" />
    <link srcID="11017" trgID="8676" rel="pRr" directed="false" shadow="false" column="34003" shadowCol="52126" srcRow="3615" trgRow="1776" color="EX-pale-magenta" />
    <link srcID="8676" trgID="13911" rel="pRr" directed="false" shadow="false" column="34004" shadowCol="52127" srcRow="1776" trgRow="3617" color="EX-pale-red-orange" />
    <link srcID="11896" trgID="8676" rel="pRr" directed="false" shadow="false" column="34005" shadowCol="52128" srcRow="3672" trgRow="1776" color="EX-blue" />
    <link srcID="12406" trgID="8676" rel="pRr" directed="false" shadow="false" column="34006" shadowCol="52129" srcRow="3716" trgRow="1776" color="EX-orange" />
    <link srcID="13848" trgID="8676" rel="pRr" directed="false" shadow="false" column="34007" shadowCol="52130" srcRow="3984" trgRow="1776" color="EX-dark-cyan" />
    <link srcID="8676" trgID="12771" rel="pRr" directed="false" shadow="false" column="34008" shadowCol="52131" srcRow="1776" trgRow="4041" color="EX-red" />
    <link srcID="12945" trgID="8676" rel="pRr" directed="false" shadow="false" column="34009" shadowCol="52132" srcRow="4172" trgRow="1776" color="EX-dark-orange" />
    <link srcID="10987" trgID="8676" rel="pRr" directed="false" shadow="false" column="34010" shadowCol="52133" srcRow="4197" trgRow="1776" color="EX-dark-gray-purple" />
    <link srcID="10792" trgID="8676" rel="pRr" directed="false" shadow="false" column="34011" shadowCol="52134" srcRow="4999" trgRow="1776" color="EX-cyan" />
    <link srcID="10959" trgID="9731" rel="pRr" directed="false" shadow="false" column="34012" shadowCol="52135" srcRow="3497" trgRow="1777" color="EX-yellow-orange" />
    <link srcID="10973" trgID="9731" rel="pRr" directed="false" shadow="false" column="34013" shadowCol="52136" srcRow="3500" trgRow="1777" color="EX-pure-blue" />
    <link srcID="10711" trgID="9731" rel="pRr" directed="false" shadow="false" column="34014" shadowCol="52137" srcRow="3501" trgRow="1777" color="EX-dark-yellow-green" />
    <link srcID="12768" trgID="9731" rel="pRr" directed="false" shadow="false" column="34015" shadowCol="52138" srcRow="3502" trgRow="1777" color="EX-dark-magenta" />
    <link srcID="11034" trgID="9731" rel="pRr" directed="false" shadow="false" column="34016" shadowCol="52139" srcRow="3503" trgRow="1777" color="EX-dark-green" />
    <link srcID="9731" trgID="10715" rel="pRr" directed="false" shadow="false" column="34017" shadowCol="52140" srcRow="1777" trgRow="3525" color="EX-blue-magenta" />
    <link srcID="9731" trgID="13182" rel="pRr" directed="false" shadow="false" column="34018" shadowCol="52141" srcRow="1777" trgRow="3559" color="EX-yellow-green" />
    <link srcID="13623" trgID="9731" rel="pRr" directed="false" shadow="false" column="34019" shadowCol="52142" srcRow="3597" trgRow="1777" color="EX-magenta" />
    <link srcID="10617" trgID="9731" rel="pRr" directed="false" shadow="false" column="34020" shadowCol="52143" srcRow="3786" trgRow="1777" color="EX-green" />
    <link srcID="10717" trgID="9731" rel="pRr" directed="false" shadow="false" column="34021" shadowCol="52144" srcRow="3928" trgRow="1777" color="EX-yellow" />
    <link srcID="9731" trgID="12728" rel="pRr" directed="false" shadow="false" column="34022" shadowCol="52145" srcRow="1777" trgRow="4061" color="EX-purple" />
    <link srcID="9195" trgID="10688" rel="pRr" directed="false" shadow="false" column="34023" shadowCol="52146" srcRow="1778" trgRow="3499" color="EX-dark-purple" />
    <link srcID="10973" trgID="9195" rel="pRr" directed="false" shadow="false" column="34024" shadowCol="52147" srcRow="3500" trgRow="1778" color="EX-dark-red" />
    <link srcID="10711" trgID="9195" rel="pRr" directed="false" shadow="false" column="34025" shadowCol="52148" srcRow="3501" trgRow="1778" color="EX-pale-green" />
    <link srcID="11034" trgID="9195" rel="pRr" directed="false" shadow="false" column="34026" shadowCol="52149" srcRow="3503" trgRow="1778" color="EX-pale-blue" />
    <link srcID="9195" trgID="11299" rel="pRr" directed="false" shadow="false" column="34027" shadowCol="52150" srcRow="1778" trgRow="5490" color="EX-dark-tan" />
    <link srcID="11687" trgID="10536" rel="pRr" directed="false" shadow="false" column="34028" shadowCol="52151" srcRow="3519" trgRow="1779" color="EX-pale-blue-magenta" />
    <link srcID="11893" trgID="10536" rel="pRr" directed="false" shadow="false" column="34029" shadowCol="52152" srcRow="3561" trgRow="1779" color="EX-pale-yellow orange" />
    <link srcID="11703" trgID="10536" rel="pRr" directed="false" shadow="false" column="34030" shadowCol="52153" srcRow="3586" trgRow="1779" color="EX-medium-magenta" />
    <link srcID="13177" trgID="10536" rel="pRr" directed="false" shadow="false" column="34031" shadowCol="52154" srcRow="3608" trgRow="1779" color="EX-pale-red" />
    <link srcID="11549" trgID="10536" rel="pRr" directed="false" shadow="false" column="34032" shadowCol="52155" srcRow="3726" trgRow="1779" color="EX-pale-cyan" />
    <link srcID="11507" trgID="10536" rel="pRr" directed="false" shadow="false" column="34033" shadowCol="52156" srcRow="3873" trgRow="1779" color="EX-pale-yellow-green" />
    <link srcID="11147" trgID="10536" rel="pRr" directed="false" shadow="false" column="34034" shadowCol="52157" srcRow="4100" trgRow="1779" color="EX-pale-purple" />
    <link srcID="12788" trgID="10536" rel="pRr" directed="false" shadow="false" column="34035" shadowCol="52158" srcRow="4223" trgRow="1779" color="EX-pale-magenta" />
    <link srcID="10837" trgID="10536" rel="pRr" directed="false" shadow="false" column="34036" shadowCol="52159" srcRow="4229" trgRow="1779" color="EX-pale-red-orange" />
    <link srcID="12807" trgID="10536" rel="pRr" directed="false" shadow="false" column="34037" shadowCol="52160" srcRow="4401" trgRow="1779" color="EX-blue" />
    <link srcID="12697" trgID="10536" rel="pRr" directed="false" shadow="false" column="34038" shadowCol="52161" srcRow="4411" trgRow="1779" color="EX-orange" />
    <link srcID="10973" trgID="9562" rel="pRr" directed="false" shadow="false" column="34039" shadowCol="52162" srcRow="3500" trgRow="1780" color="EX-dark-cyan" />
    <link srcID="11814" trgID="9562" rel="pRr" directed="false" shadow="false" column="34040" shadowCol="52163" srcRow="3518" trgRow="1780" color="EX-red" />
    <link srcID="9562" trgID="11893" rel="pRr" directed="false" shadow="false" column="34041" shadowCol="52164" srcRow="1780" trgRow="3561" color="EX-dark-orange" />
    <link srcID="9562" trgID="13175" rel="pRr" directed="false" shadow="false" column="34042" shadowCol="52165" srcRow="1780" trgRow="3625" color="EX-dark-gray-purple" />
    <link srcID="11030" trgID="9562" rel="pRr" directed="false" shadow="false" column="34043" shadowCol="52166" srcRow="3825" trgRow="1780" color="EX-cyan" />
    <link srcID="9562" trgID="11189" rel="pRr" directed="false" shadow="false" column="34044" shadowCol="52167" srcRow="1780" trgRow="4013" color="EX-yellow-orange" />
    <link srcID="9562" trgID="12675" rel="pRr" directed="false" shadow="false" column="34045" shadowCol="52168" srcRow="1780" trgRow="4020" color="EX-pure-blue" />
    <link srcID="9562" trgID="11203" rel="pRr" directed="false" shadow="false" column="34046" shadowCol="52169" srcRow="1780" trgRow="4086" color="EX-dark-yellow-green" />
    <link srcID="11860" trgID="9562" rel="pRr" directed="false" shadow="false" column="34047" shadowCol="52170" srcRow="4192" trgRow="1780" color="EX-dark-magenta" />
    <link srcID="10643" trgID="9562" rel="pRr" directed="false" shadow="false" column="34048" shadowCol="52171" srcRow="4193" trgRow="1780" color="EX-dark-green" />
    <link srcID="13518" trgID="9562" rel="pRr" directed="false" shadow="false" column="34049" shadowCol="52172" srcRow="4505" trgRow="1780" color="EX-blue-magenta" />
    <link srcID="12523" trgID="9562" rel="pRr" directed="false" shadow="false" column="34050" shadowCol="52173" srcRow="5446" trgRow="1780" color="EX-yellow-green" />
    <link srcID="10327" trgID="10959" rel="pRr" directed="false" shadow="false" column="34051" shadowCol="52174" srcRow="1781" trgRow="3497" color="EX-magenta" />
    <link srcID="10688" trgID="10327" rel="pRr" directed="false" shadow="false" column="34052" shadowCol="52175" srcRow="3499" trgRow="1781" color="EX-green" />
    <link srcID="10973" trgID="10327" rel="pRr" directed="false" shadow="false" column="34053" shadowCol="52176" srcRow="3500" trgRow="1781" color="EX-yellow" />
    <link srcID="10711" trgID="10327" rel="pRr" directed="false" shadow="false" column="34054" shadowCol="52177" srcRow="3501" trgRow="1781" color="EX-purple" />
    <link srcID="11034" trgID="10327" rel="pRr" directed="false" shadow="false" column="34055" shadowCol="52178" srcRow="3503" trgRow="1781" color="EX-dark-purple" />
    <link srcID="10327" trgID="13623" rel="pRr" directed="false" shadow="false" column="34056" shadowCol="52179" srcRow="1781" trgRow="3597" color="EX-dark-red" />
    <link srcID="10327" trgID="10613" rel="pRr" directed="false" shadow="false" column="34057" shadowCol="52180" srcRow="1781" trgRow="3790" color="EX-pale-green" />
    <link srcID="10327" trgID="12971" rel="pRr" directed="false" shadow="false" column="34058" shadowCol="52181" srcRow="1781" trgRow="3846" color="EX-pale-blue" />
    <link srcID="11599" trgID="10327" rel="pRr" directed="false" shadow="false" column="34059" shadowCol="52182" srcRow="3924" trgRow="1781" color="EX-dark-tan" />
    <link srcID="13850" trgID="10327" rel="pRr" directed="false" shadow="false" column="34060" shadowCol="52183" srcRow="4239" trgRow="1781" color="EX-pale-blue-magenta" />
    <link srcID="10327" trgID="13285" rel="pRr" directed="false" shadow="false" column="34061" shadowCol="52184" srcRow="1781" trgRow="4242" color="EX-pale-yellow orange" />
    <link srcID="10327" trgID="12034" rel="pRr" directed="false" shadow="false" column="34062" shadowCol="52185" srcRow="1781" trgRow="4368" color="EX-medium-magenta" />
    <link srcID="10327" trgID="13957" rel="pRr" directed="false" shadow="false" column="34063" shadowCol="52186" srcRow="1781" trgRow="4894" color="EX-pale-red" />
    <link srcID="12432" trgID="10327" rel="pRr" directed="false" shadow="false" column="34064" shadowCol="52187" srcRow="4951" trgRow="1781" color="EX-pale-cyan" />
    <link srcID="10327" trgID="13864" rel="pRr" directed="false" shadow="false" column="34065" shadowCol="52188" srcRow="1781" trgRow="4998" color="EX-pale-yellow-green" />
    <link srcID="11528" trgID="10327" rel="pRr" directed="false" shadow="false" column="34066" shadowCol="52189" srcRow="5192" trgRow="1781" color="EX-pale-purple" />
    <link srcID="10327" trgID="14020" rel="pRr" directed="false" shadow="false" column="34067" shadowCol="52190" srcRow="1781" trgRow="5281" color="EX-pale-magenta" />
    <link srcID="10327" trgID="13381" rel="pRr" directed="false" shadow="false" column="34068" shadowCol="52191" srcRow="1781" trgRow="5294" color="EX-pale-red-orange" />
    <link srcID="11643" trgID="10327" rel="pRr" directed="false" shadow="false" column="34069" shadowCol="52192" srcRow="5300" trgRow="1781" color="EX-blue" />
    <link srcID="12454" trgID="10327" rel="pRr" directed="false" shadow="false" column="34070" shadowCol="52193" srcRow="5306" trgRow="1781" color="EX-orange" />
    <link srcID="10327" trgID="13618" rel="pRr" directed="false" shadow="false" column="34071" shadowCol="52194" srcRow="1781" trgRow="5307" color="EX-dark-cyan" />
    <link srcID="11677" trgID="10327" rel="pRr" directed="false" shadow="false" column="34072" shadowCol="52195" srcRow="5316" trgRow="1781" color="EX-red" />
    <link srcID="10327" trgID="12952" rel="pRr" directed="false" shadow="false" column="34073" shadowCol="52196" srcRow="1781" trgRow="5480" color="EX-dark-orange" />
    <link srcID="9223" trgID="10959" rel="pRr" directed="false" shadow="false" column="34074" shadowCol="52197" srcRow="1782" trgRow="3497" color="EX-dark-gray-purple" />
    <link srcID="10688" trgID="9223" rel="pRr" directed="false" shadow="false" column="34075" shadowCol="52198" srcRow="3499" trgRow="1782" color="EX-cyan" />
    <link srcID="12819" trgID="9223" rel="pRr" directed="false" shadow="false" column="34076" shadowCol="52199" srcRow="3824" trgRow="1782" color="EX-yellow-orange" />
    <link srcID="9223" trgID="11007" rel="pRr" directed="false" shadow="false" column="34077" shadowCol="52200" srcRow="1782" trgRow="4170" color="EX-pure-blue" />
    <link srcID="11860" trgID="9223" rel="pRr" directed="false" shadow="false" column="34078" shadowCol="52201" srcRow="4192" trgRow="1782" color="EX-dark-yellow-green" />
    <link srcID="9223" trgID="11885" rel="pRr" directed="false" shadow="false" column="34079" shadowCol="52202" srcRow="1782" trgRow="4340" color="EX-dark-magenta" />
    <link srcID="9223" trgID="12543" rel="pRr" directed="false" shadow="false" column="34080" shadowCol="52203" srcRow="1782" trgRow="4504" color="EX-dark-green" />
    <link srcID="12863" trgID="9223" rel="pRr" directed="false" shadow="false" column="34081" shadowCol="52204" srcRow="4881" trgRow="1782" color="EX-blue-magenta" />
    <link srcID="8519" trgID="11045" rel="pRr" directed="false" shadow="false" column="34082" shadowCol="52205" srcRow="1783" trgRow="3535" color="EX-yellow-green" />
    <link srcID="8519" trgID="10931" rel="pRr" directed="false" shadow="false" column="34083" shadowCol="52206" srcRow="1783" trgRow="3657" color="EX-magenta" />
    <link srcID="8519" trgID="11018" rel="pRr" directed="false" shadow="false" column="34084" shadowCol="52207" srcRow="1783" trgRow="3678" color="EX-green" />
    <link srcID="13195" trgID="8519" rel="pRr" directed="false" shadow="false" column="34085" shadowCol="52208" srcRow="3738" trgRow="1783" color="EX-yellow" />
    <link srcID="8519" trgID="11822" rel="pRr" directed="false" shadow="false" column="34086" shadowCol="52209" srcRow="1783" trgRow="3739" color="EX-purple" />
    <link srcID="11570" trgID="8519" rel="pRr" directed="false" shadow="false" column="34087" shadowCol="52210" srcRow="3980" trgRow="1783" color="EX-dark-purple" />
    <link srcID="8519" trgID="13008" rel="pRr" directed="false" shadow="false" column="34088" shadowCol="52211" srcRow="1783" trgRow="4159" color="EX-dark-red" />
    <link srcID="8519" trgID="12394" rel="pRr" directed="false" shadow="false" column="34089" shadowCol="52212" srcRow="1783" trgRow="4168" color="EX-pale-green" />
    <link srcID="8519" trgID="12497" rel="pRr" directed="false" shadow="false" column="34090" shadowCol="52213" srcRow="1783" trgRow="4286" color="EX-pale-blue" />
    <link srcID="8519" trgID="13354" rel="pRr" directed="false" shadow="false" column="34091" shadowCol="52214" srcRow="1783" trgRow="4754" color="EX-dark-tan" />
    <link srcID="8519" trgID="12164" rel="pRr" directed="false" shadow="false" column="34092" shadowCol="52215" srcRow="1783" trgRow="4765" color="EX-pale-blue-magenta" />
    <link srcID="8519" trgID="11285" rel="pRr" directed="false" shadow="false" column="34093" shadowCol="52216" srcRow="1783" trgRow="4766" color="EX-pale-yellow orange" />
    <link srcID="13735" trgID="8519" rel="pRr" directed="false" shadow="false" column="34094" shadowCol="52217" srcRow="4821" trgRow="1783" color="EX-medium-magenta" />
    <link srcID="8519" trgID="13846" rel="pRr" directed="false" shadow="false" column="34095" shadowCol="52218" srcRow="1783" trgRow="4850" color="EX-pale-red" />
    <link srcID="8519" trgID="12351" rel="pRr" directed="false" shadow="false" column="34096" shadowCol="52219" srcRow="1783" trgRow="4946" color="EX-pale-cyan" />
    <link srcID="8519" trgID="10856" rel="pRr" directed="false" shadow="false" column="34097" shadowCol="52220" srcRow="1783" trgRow="5232" color="EX-pale-yellow-green" />
    <link srcID="8658" trgID="10959" rel="pRr" directed="false" shadow="false" column="34098" shadowCol="52221" srcRow="1784" trgRow="3497" color="EX-pale-purple" />
    <link srcID="8658" trgID="10688" rel="pRr" directed="false" shadow="false" column="34099" shadowCol="52222" srcRow="1784" trgRow="3499" color="EX-pale-magenta" />
    <link srcID="10973" trgID="8658" rel="pRr" directed="false" shadow="false" column="34100" shadowCol="52223" srcRow="3500" trgRow="1784" color="EX-pale-red-orange" />
    <link srcID="10711" trgID="8658" rel="pRr" directed="false" shadow="false" column="34101" shadowCol="52224" srcRow="3501" trgRow="1784" color="EX-blue" />
    <link srcID="12768" trgID="8658" rel="pRr" directed="false" shadow="false" column="34102" shadowCol="52225" srcRow="3502" trgRow="1784" color="EX-orange" />
    <link srcID="8658" trgID="11034" rel="pRr" directed="false" shadow="false" column="34103" shadowCol="52226" srcRow="1784" trgRow="3503" color="EX-dark-cyan" />
    <link srcID="8658" trgID="12253" rel="pRr" directed="false" shadow="false" column="34104" shadowCol="52227" srcRow="1784" trgRow="3558" color="EX-red" />
    <link srcID="13180" trgID="8658" rel="pRr" directed="false" shadow="false" column="34105" shadowCol="52228" srcRow="3784" trgRow="1784" color="EX-dark-orange" />
    <link srcID="8658" trgID="11542" rel="pRr" directed="false" shadow="false" column="34106" shadowCol="52229" srcRow="1784" trgRow="3829" color="EX-dark-gray-purple" />
    <link srcID="8658" trgID="12971" rel="pRr" directed="false" shadow="false" column="34107" shadowCol="52230" srcRow="1784" trgRow="3846" color="EX-cyan" />
    <link srcID="8658" trgID="13314" rel="pRr" directed="false" shadow="false" column="34108" shadowCol="52231" srcRow="1784" trgRow="3893" color="EX-yellow-orange" />
    <link srcID="10717" trgID="8658" rel="pRr" directed="false" shadow="false" column="34109" shadowCol="52232" srcRow="3928" trgRow="1784" color="EX-pure-blue" />
    <link srcID="8658" trgID="10812" rel="pRr" directed="false" shadow="false" column="34110" shadowCol="52233" srcRow="1784" trgRow="3941" color="EX-dark-yellow-green" />
    <link srcID="8658" trgID="13285" rel="pRr" directed="false" shadow="false" column="34111" shadowCol="52234" srcRow="1784" trgRow="4242" color="EX-dark-magenta" />
    <link srcID="8658" trgID="12291" rel="pRr" directed="false" shadow="false" column="34112" shadowCol="52235" srcRow="1784" trgRow="4272" color="EX-dark-green" />
    <link srcID="8658" trgID="13685" rel="pRr" directed="false" shadow="false" column="34113" shadowCol="52236" srcRow="1784" trgRow="4590" color="EX-blue-magenta" />
    <link srcID="8658" trgID="13728" rel="pRr" directed="false" shadow="false" column="34114" shadowCol="52237" srcRow="1784" trgRow="4630" color="EX-yellow-green" />
    <link srcID="8658" trgID="12432" rel="pRr" directed="false" shadow="false" column="34115" shadowCol="52238" srcRow="1784" trgRow="4951" color="EX-magenta" />
    <link srcID="8658" trgID="10946" rel="pRr" directed="false" shadow="false" column="34116" shadowCol="52239" srcRow="1784" trgRow="5191" color="EX-green" />
    <link srcID="11643" trgID="8658" rel="pRr" directed="false" shadow="false" column="34117" shadowCol="52240" srcRow="5300" trgRow="1784" color="EX-yellow" />
    <link srcID="8658" trgID="13618" rel="pRr" directed="false" shadow="false" column="34118" shadowCol="52241" srcRow="1784" trgRow="5307" color="EX-purple" />
    <link srcID="11627" trgID="8658" rel="pRr" directed="false" shadow="false" column="34119" shadowCol="52242" srcRow="5308" trgRow="1784" color="EX-dark-purple" />
    <link srcID="9268" trgID="10959" rel="pRr" directed="false" shadow="false" column="34120" shadowCol="52243" srcRow="1785" trgRow="3497" color="EX-dark-red" />
    <link srcID="9268" trgID="10688" rel="pRr" directed="false" shadow="false" column="34121" shadowCol="52244" srcRow="1785" trgRow="3499" color="EX-pale-green" />
    <link srcID="10973" trgID="9268" rel="pRr" directed="false" shadow="false" column="34122" shadowCol="52245" srcRow="3500" trgRow="1785" color="EX-pale-blue" />
    <link srcID="10711" trgID="9268" rel="pRr" directed="false" shadow="false" column="34123" shadowCol="52246" srcRow="3501" trgRow="1785" color="EX-dark-tan" />
    <link srcID="12768" trgID="9268" rel="pRr" directed="false" shadow="false" column="34124" shadowCol="52247" srcRow="3502" trgRow="1785" color="EX-pale-blue-magenta" />
    <link srcID="11034" trgID="9268" rel="pRr" directed="false" shadow="false" column="34125" shadowCol="52248" srcRow="3503" trgRow="1785" color="EX-pale-yellow orange" />
    <link srcID="9268" trgID="10659" rel="pRr" directed="false" shadow="false" column="34126" shadowCol="52249" srcRow="1785" trgRow="3523" color="EX-medium-magenta" />
    <link srcID="12253" trgID="9268" rel="pRr" directed="false" shadow="false" column="34127" shadowCol="52250" srcRow="3558" trgRow="1785" color="EX-pale-red" />
    <link srcID="9268" trgID="13182" rel="pRr" directed="false" shadow="false" column="34128" shadowCol="52251" srcRow="1785" trgRow="3559" color="EX-pale-cyan" />
    <link srcID="10665" trgID="9268" rel="pRr" directed="false" shadow="false" column="34129" shadowCol="52252" srcRow="3591" trgRow="1785" color="EX-pale-yellow-green" />
    <link srcID="9268" trgID="11020" rel="pRr" directed="false" shadow="false" column="34130" shadowCol="52253" srcRow="1785" trgRow="3614" color="EX-pale-purple" />
    <link srcID="9268" trgID="13911" rel="pRr" directed="false" shadow="false" column="34131" shadowCol="52254" srcRow="1785" trgRow="3617" color="EX-pale-magenta" />
    <link srcID="9268" trgID="11528" rel="pRr" directed="false" shadow="false" column="34132" shadowCol="52255" srcRow="1785" trgRow="5192" color="EX-pale-red-orange" />
    <link srcID="11627" trgID="9268" rel="pRr" directed="false" shadow="false" column="34133" shadowCol="52256" srcRow="5308" trgRow="1785" color="EX-blue" />
    <link srcID="9224" trgID="10959" rel="pRr" directed="false" shadow="false" column="34134" shadowCol="52257" srcRow="1786" trgRow="3497" color="EX-orange" />
    <link srcID="9224" trgID="10688" rel="pRr" directed="false" shadow="false" column="34135" shadowCol="52258" srcRow="1786" trgRow="3499" color="EX-dark-cyan" />
    <link srcID="10973" trgID="9224" rel="pRr" directed="false" shadow="false" column="34136" shadowCol="52259" srcRow="3500" trgRow="1786" color="EX-red" />
    <link srcID="10711" trgID="9224" rel="pRr" directed="false" shadow="false" column="34137" shadowCol="52260" srcRow="3501" trgRow="1786" color="EX-dark-orange" />
    <link srcID="12768" trgID="9224" rel="pRr" directed="false" shadow="false" column="34138" shadowCol="52261" srcRow="3502" trgRow="1786" color="EX-dark-gray-purple" />
    <link srcID="11034" trgID="9224" rel="pRr" directed="false" shadow="false" column="34139" shadowCol="52262" srcRow="3503" trgRow="1786" color="EX-cyan" />
    <link srcID="9224" trgID="11814" rel="pRr" directed="false" shadow="false" column="34140" shadowCol="52263" srcRow="1786" trgRow="3518" color="EX-yellow-orange" />
    <link srcID="9224" trgID="10715" rel="pRr" directed="false" shadow="false" column="34141" shadowCol="52264" srcRow="1786" trgRow="3525" color="EX-pure-blue" />
    <link srcID="9224" trgID="12251" rel="pRr" directed="false" shadow="false" column="34142" shadowCol="52265" srcRow="1786" trgRow="3526" color="EX-dark-yellow-green" />
    <link srcID="9224" trgID="10716" rel="pRr" directed="false" shadow="false" column="34143" shadowCol="52266" srcRow="1786" trgRow="3545" color="EX-dark-magenta" />
    <link srcID="12253" trgID="9224" rel="pRr" directed="false" shadow="false" column="34144" shadowCol="52267" srcRow="3558" trgRow="1786" color="EX-dark-green" />
    <link srcID="9224" trgID="13182" rel="pRr" directed="false" shadow="false" column="34145" shadowCol="52268" srcRow="1786" trgRow="3559" color="EX-blue-magenta" />
    <link srcID="9224" trgID="12758" rel="pRr" directed="false" shadow="false" column="34146" shadowCol="52269" srcRow="1786" trgRow="3560" color="EX-yellow-green" />
    <link srcID="9224" trgID="11024" rel="pRr" directed="false" shadow="false" column="34147" shadowCol="52270" srcRow="1786" trgRow="3563" color="EX-magenta" />
    <link srcID="9224" trgID="13185" rel="pRr" directed="false" shadow="false" column="34148" shadowCol="52271" srcRow="1786" trgRow="3733" color="EX-green" />
    <link srcID="10617" trgID="9224" rel="pRr" directed="false" shadow="false" column="34149" shadowCol="52272" srcRow="3786" trgRow="1786" color="EX-yellow" />
    <link srcID="9224" trgID="13625" rel="pRr" directed="false" shadow="false" column="34150" shadowCol="52273" srcRow="1786" trgRow="3881" color="EX-purple" />
    <link srcID="9224" trgID="11041" rel="pRr" directed="false" shadow="false" column="34151" shadowCol="52274" srcRow="1786" trgRow="3909" color="EX-dark-purple" />
    <link srcID="9224" trgID="12675" rel="pRr" directed="false" shadow="false" column="34152" shadowCol="52275" srcRow="1786" trgRow="4020" color="EX-dark-red" />
    <link srcID="12032" trgID="9224" rel="pRr" directed="false" shadow="false" column="34153" shadowCol="52276" srcRow="4165" trgRow="1786" color="EX-pale-green" />
    <link srcID="9224" trgID="13908" rel="pRr" directed="false" shadow="false" column="34154" shadowCol="52277" srcRow="1786" trgRow="4503" color="EX-pale-blue" />
    <link srcID="9224" trgID="13352" rel="pRr" directed="false" shadow="false" column="34155" shadowCol="52278" srcRow="1786" trgRow="4551" color="EX-dark-tan" />
    <link srcID="9224" trgID="12254" rel="pRr" directed="false" shadow="false" column="34156" shadowCol="52279" srcRow="1786" trgRow="4613" color="EX-pale-blue-magenta" />
    <link srcID="12232" trgID="9224" rel="pRr" directed="false" shadow="false" column="34157" shadowCol="52280" srcRow="4627" trgRow="1786" color="EX-pale-yellow orange" />
    <link srcID="9224" trgID="13728" rel="pRr" directed="false" shadow="false" column="34158" shadowCol="52281" srcRow="1786" trgRow="4630" color="EX-medium-magenta" />
    <link srcID="9224" trgID="12362" rel="pRr" directed="false" shadow="false" column="34159" shadowCol="52282" srcRow="1786" trgRow="4769" color="EX-pale-red" />
    <link srcID="9224" trgID="12278" rel="pRr" directed="false" shadow="false" column="34160" shadowCol="52283" srcRow="1786" trgRow="4909" color="EX-pale-cyan" />
    <link srcID="12445" trgID="9224" rel="pRr" directed="false" shadow="false" column="34161" shadowCol="52284" srcRow="5081" trgRow="1786" color="EX-pale-yellow-green" />
    <link srcID="9224" trgID="12264" rel="pRr" directed="false" shadow="false" column="34162" shadowCol="52285" srcRow="1786" trgRow="5218" color="EX-pale-purple" />
    <link srcID="9224" trgID="11389" rel="pRr" directed="false" shadow="false" column="34163" shadowCol="52286" srcRow="1786" trgRow="5318" color="EX-pale-magenta" />
    <link srcID="10688" trgID="9831" rel="pRr" directed="false" shadow="false" column="34164" shadowCol="52287" srcRow="3499" trgRow="1787" color="EX-pale-red-orange" />
    <link srcID="10711" trgID="9831" rel="pRr" directed="false" shadow="false" column="34165" shadowCol="52288" srcRow="3501" trgRow="1787" color="EX-blue" />
    <link srcID="11034" trgID="9831" rel="pRr" directed="false" shadow="false" column="34166" shadowCol="52289" srcRow="3503" trgRow="1787" color="EX-orange" />
    <link srcID="12745" trgID="9831" rel="pRr" directed="false" shadow="false" column="34167" shadowCol="52290" srcRow="4430" trgRow="1787" color="EX-dark-cyan" />
    <link srcID="11299" trgID="9831" rel="pRr" directed="false" shadow="false" column="34168" shadowCol="52291" srcRow="5490" trgRow="1787" color="EX-red" />
    <link srcID="12134" trgID="9831" rel="pRr" directed="false" shadow="false" column="34169" shadowCol="52292" srcRow="5491" trgRow="1787" color="EX-dark-orange" />
    <link srcID="10959" trgID="10445" rel="pRr" directed="false" shadow="false" column="34170" shadowCol="52293" srcRow="3497" trgRow="1788" color="EX-dark-gray-purple" />
    <link srcID="12818" trgID="10445" rel="pRr" directed="false" shadow="false" column="34171" shadowCol="52294" srcRow="3498" trgRow="1788" color="EX-cyan" />
    <link srcID="10688" trgID="10445" rel="pRr" directed="false" shadow="false" column="34172" shadowCol="52295" srcRow="3499" trgRow="1788" color="EX-yellow-orange" />
    <link srcID="10973" trgID="10445" rel="pRr" directed="false" shadow="false" column="34173" shadowCol="52296" srcRow="3500" trgRow="1788" color="EX-pure-blue" />
    <link srcID="10445" trgID="10715" rel="pRr" directed="false" shadow="false" column="34174" shadowCol="52297" srcRow="1788" trgRow="3525" color="EX-dark-yellow-green" />
    <link srcID="12251" trgID="10445" rel="pRr" directed="false" shadow="false" column="34175" shadowCol="52298" srcRow="3526" trgRow="1788" color="EX-dark-magenta" />
    <link srcID="12295" trgID="10445" rel="pRr" directed="false" shadow="false" column="34176" shadowCol="52299" srcRow="3527" trgRow="1788" color="EX-dark-green" />
    <link srcID="10995" trgID="10445" rel="pRr" directed="false" shadow="false" column="34177" shadowCol="52300" srcRow="3533" trgRow="1788" color="EX-blue-magenta" />
    <link srcID="12521" trgID="10445" rel="pRr" directed="false" shadow="false" column="34178" shadowCol="52301" srcRow="3556" trgRow="1788" color="EX-yellow-green" />
    <link srcID="12518" trgID="10445" rel="pRr" directed="false" shadow="false" column="34179" shadowCol="52302" srcRow="3557" trgRow="1788" color="EX-magenta" />
    <link srcID="10734" trgID="10445" rel="pRr" directed="false" shadow="false" column="34180" shadowCol="52303" srcRow="3589" trgRow="1788" color="EX-green" />
    <link srcID="10686" trgID="10445" rel="pRr" directed="false" shadow="false" column="34181" shadowCol="52304" srcRow="3623" trgRow="1788" color="EX-yellow" />
    <link srcID="11631" trgID="10445" rel="pRr" directed="false" shadow="false" column="34182" shadowCol="52305" srcRow="3679" trgRow="1788" color="EX-purple" />
    <link srcID="13703" trgID="10445" rel="pRr" directed="false" shadow="false" column="34183" shadowCol="52306" srcRow="3742" trgRow="1788" color="EX-dark-purple" />
    <link srcID="11029" trgID="10445" rel="pRr" directed="false" shadow="false" column="34184" shadowCol="52307" srcRow="3795" trgRow="1788" color="EX-dark-red" />
    <link srcID="11051" trgID="10445" rel="pRr" directed="false" shadow="false" column="34185" shadowCol="52308" srcRow="3822" trgRow="1788" color="EX-pale-green" />
    <link srcID="11012" trgID="10445" rel="pRr" directed="false" shadow="false" column="34186" shadowCol="52309" srcRow="4036" trgRow="1788" color="EX-pale-blue" />
    <link srcID="12002" trgID="10445" rel="pRr" directed="false" shadow="false" column="34187" shadowCol="52310" srcRow="4070" trgRow="1788" color="EX-dark-tan" />
    <link srcID="13363" trgID="10445" rel="pRr" directed="false" shadow="false" column="34188" shadowCol="52311" srcRow="4160" trgRow="1788" color="EX-pale-blue-magenta" />
    <link srcID="13635" trgID="10445" rel="pRr" directed="false" shadow="false" column="34189" shadowCol="52312" srcRow="4285" trgRow="1788" color="EX-pale-yellow orange" />
    <link srcID="12278" trgID="10445" rel="pRr" directed="false" shadow="false" column="34190" shadowCol="52313" srcRow="4909" trgRow="1788" color="EX-medium-magenta" />
    <link srcID="12189" trgID="10445" rel="pRr" directed="false" shadow="false" column="34191" shadowCol="52314" srcRow="5333" trgRow="1788" color="EX-pale-red" />
    <link srcID="11687" trgID="9128" rel="pRr" directed="false" shadow="false" column="34192" shadowCol="52315" srcRow="3519" trgRow="1789" color="EX-pale-cyan" />
    <link srcID="12253" trgID="9128" rel="pRr" directed="false" shadow="false" column="34193" shadowCol="52316" srcRow="3558" trgRow="1789" color="EX-pale-yellow-green" />
    <link srcID="11703" trgID="9128" rel="pRr" directed="false" shadow="false" column="34194" shadowCol="52317" srcRow="3586" trgRow="1789" color="EX-pale-purple" />
    <link srcID="9128" trgID="11884" rel="pRr" directed="false" shadow="false" column="34195" shadowCol="52318" srcRow="1789" trgRow="3588" color="EX-pale-magenta" />
    <link srcID="9128" trgID="10734" rel="pRr" directed="false" shadow="false" column="34196" shadowCol="52319" srcRow="1789" trgRow="3589" color="EX-pale-red-orange" />
    <link srcID="11890" trgID="9128" rel="pRr" directed="false" shadow="false" column="34197" shadowCol="52320" srcRow="3641" trgRow="1789" color="EX-blue" />
    <link srcID="13493" trgID="9128" rel="pRr" directed="false" shadow="false" column="34198" shadowCol="52321" srcRow="3664" trgRow="1789" color="EX-orange" />
    <link srcID="12356" trgID="9128" rel="pRr" directed="false" shadow="false" column="34199" shadowCol="52322" srcRow="3749" trgRow="1789" color="EX-dark-cyan" />
    <link srcID="9128" trgID="11386" rel="pRr" directed="false" shadow="false" column="34200" shadowCol="52323" srcRow="1789" trgRow="3750" color="EX-red" />
    <link srcID="12039" trgID="9128" rel="pRr" directed="false" shadow="false" column="34201" shadowCol="52324" srcRow="3757" trgRow="1789" color="EX-dark-orange" />
    <link srcID="9128" trgID="12651" rel="pRr" directed="false" shadow="false" column="34202" shadowCol="52325" srcRow="1789" trgRow="4108" color="EX-dark-gray-purple" />
    <link srcID="9128" trgID="11366" rel="pRr" directed="false" shadow="false" column="34203" shadowCol="52326" srcRow="1789" trgRow="4478" color="EX-cyan" />
    <link srcID="11056" trgID="9128" rel="pRr" directed="false" shadow="false" column="34204" shadowCol="52327" srcRow="4498" trgRow="1789" color="EX-yellow-orange" />
    <link srcID="10971" trgID="9128" rel="pRr" directed="false" shadow="false" column="34205" shadowCol="52328" srcRow="4574" trgRow="1789" color="EX-pure-blue" />
    <link srcID="9128" trgID="11977" rel="pRr" directed="false" shadow="false" column="34206" shadowCol="52329" srcRow="1789" trgRow="5327" color="EX-dark-yellow-green" />
    <link srcID="9698" trgID="10959" rel="pRr" directed="false" shadow="false" column="34207" shadowCol="52330" srcRow="1790" trgRow="3497" color="EX-dark-magenta" />
    <link srcID="9698" trgID="10688" rel="pRr" directed="false" shadow="false" column="34208" shadowCol="52331" srcRow="1790" trgRow="3499" color="EX-dark-green" />
    <link srcID="10973" trgID="9698" rel="pRr" directed="false" shadow="false" column="34209" shadowCol="52332" srcRow="3500" trgRow="1790" color="EX-blue-magenta" />
    <link srcID="10711" trgID="9698" rel="pRr" directed="false" shadow="false" column="34210" shadowCol="52333" srcRow="3501" trgRow="1790" color="EX-yellow-green" />
    <link srcID="12768" trgID="9698" rel="pRr" directed="false" shadow="false" column="34211" shadowCol="52334" srcRow="3502" trgRow="1790" color="EX-magenta" />
    <link srcID="9698" trgID="11034" rel="pRr" directed="false" shadow="false" column="34212" shadowCol="52335" srcRow="1790" trgRow="3503" color="EX-green" />
    <link srcID="10689" trgID="9698" rel="pRr" directed="false" shadow="false" column="34213" shadowCol="52336" srcRow="3504" trgRow="1790" color="EX-yellow" />
    <link srcID="10995" trgID="9698" rel="pRr" directed="false" shadow="false" column="34214" shadowCol="52337" srcRow="3533" trgRow="1790" color="EX-purple" />
    <link srcID="9698" trgID="12001" rel="pRr" directed="false" shadow="false" column="34215" shadowCol="52338" srcRow="1790" trgRow="3538" color="EX-dark-purple" />
    <link srcID="9698" trgID="10716" rel="pRr" directed="false" shadow="false" column="34216" shadowCol="52339" srcRow="1790" trgRow="3545" color="EX-dark-red" />
    <link srcID="9698" trgID="12253" rel="pRr" directed="false" shadow="false" column="34217" shadowCol="52340" srcRow="1790" trgRow="3558" color="EX-pale-green" />
    <link srcID="9698" trgID="13182" rel="pRr" directed="false" shadow="false" column="34218" shadowCol="52341" srcRow="1790" trgRow="3559" color="EX-pale-blue" />
    <link srcID="9698" trgID="12758" rel="pRr" directed="false" shadow="false" column="34219" shadowCol="52342" srcRow="1790" trgRow="3560" color="EX-dark-tan" />
    <link srcID="9698" trgID="10931" rel="pRr" directed="false" shadow="false" column="34220" shadowCol="52343" srcRow="1790" trgRow="3657" color="EX-pale-blue-magenta" />
    <link srcID="9698" trgID="13625" rel="pRr" directed="false" shadow="false" column="34221" shadowCol="52344" srcRow="1790" trgRow="3881" color="EX-pale-yellow orange" />
    <link srcID="11695" trgID="9698" rel="pRr" directed="false" shadow="false" column="34222" shadowCol="52345" srcRow="3964" trgRow="1790" color="EX-medium-magenta" />
    <link srcID="13187" trgID="9698" rel="pRr" directed="false" shadow="false" column="34223" shadowCol="52346" srcRow="4109" trgRow="1790" color="EX-pale-red" />
    <link srcID="9698" trgID="11521" rel="pRr" directed="false" shadow="false" column="34224" shadowCol="52347" srcRow="1790" trgRow="4282" color="EX-pale-cyan" />
    <link srcID="9698" trgID="11889" rel="pRr" directed="false" shadow="false" column="34225" shadowCol="52348" srcRow="1790" trgRow="4292" color="EX-pale-yellow-green" />
    <link srcID="9698" trgID="12874" rel="pRr" directed="false" shadow="false" column="34226" shadowCol="52349" srcRow="1790" trgRow="4374" color="EX-pale-purple" />
    <link srcID="9698" trgID="11795" rel="pRr" directed="false" shadow="false" column="34227" shadowCol="52350" srcRow="1790" trgRow="4649" color="EX-pale-magenta" />
    <link srcID="9698" trgID="12507" rel="pRr" directed="false" shadow="false" column="34228" shadowCol="52351" srcRow="1790" trgRow="4737" color="EX-pale-red-orange" />
    <link srcID="9698" trgID="14033" rel="pRr" directed="false" shadow="false" column="34229" shadowCol="52352" srcRow="1790" trgRow="5018" color="EX-blue" />
    <link srcID="11626" trgID="9698" rel="pRr" directed="false" shadow="false" column="34230" shadowCol="52353" srcRow="5206" trgRow="1790" color="EX-orange" />
    <link srcID="9698" trgID="12264" rel="pRr" directed="false" shadow="false" column="34231" shadowCol="52354" srcRow="1790" trgRow="5218" color="EX-dark-cyan" />
    <link srcID="9698" trgID="13618" rel="pRr" directed="false" shadow="false" column="34232" shadowCol="52355" srcRow="1790" trgRow="5307" color="EX-red" />
    <link srcID="11627" trgID="9698" rel="pRr" directed="false" shadow="false" column="34233" shadowCol="52356" srcRow="5308" trgRow="1790" color="EX-dark-orange" />
    <link srcID="9698" trgID="10645" rel="pRr" directed="false" shadow="false" column="34234" shadowCol="52357" srcRow="1790" trgRow="5378" color="EX-dark-gray-purple" />
    <link srcID="9814" trgID="10959" rel="pRr" directed="false" shadow="false" column="34235" shadowCol="52358" srcRow="1791" trgRow="3497" color="EX-cyan" />
    <link srcID="9814" trgID="10973" rel="pRr" directed="false" shadow="false" column="34236" shadowCol="52359" srcRow="1791" trgRow="3500" color="EX-yellow-orange" />
    <link srcID="9814" trgID="10715" rel="pRr" directed="false" shadow="false" column="34237" shadowCol="52360" srcRow="1791" trgRow="3525" color="EX-pure-blue" />
    <link srcID="9814" trgID="12251" rel="pRr" directed="false" shadow="false" column="34238" shadowCol="52361" srcRow="1791" trgRow="3526" color="EX-dark-yellow-green" />
    <link srcID="9814" trgID="12295" rel="pRr" directed="false" shadow="false" column="34239" shadowCol="52362" srcRow="1791" trgRow="3527" color="EX-dark-magenta" />
    <link srcID="9814" trgID="12253" rel="pRr" directed="false" shadow="false" column="34240" shadowCol="52363" srcRow="1791" trgRow="3558" color="EX-dark-green" />
    <link srcID="9814" trgID="10955" rel="pRr" directed="false" shadow="false" column="34241" shadowCol="52364" srcRow="1791" trgRow="3585" color="EX-blue-magenta" />
    <link srcID="9814" trgID="10962" rel="pRr" directed="false" shadow="false" column="34242" shadowCol="52365" srcRow="1791" trgRow="3587" color="EX-yellow-green" />
    <link srcID="9814" trgID="11912" rel="pRr" directed="false" shadow="false" column="34243" shadowCol="52366" srcRow="1791" trgRow="3643" color="EX-magenta" />
    <link srcID="9814" trgID="10947" rel="pRr" directed="false" shadow="false" column="34244" shadowCol="52367" srcRow="1791" trgRow="3669" color="EX-green" />
    <link srcID="9814" trgID="12289" rel="pRr" directed="false" shadow="false" column="34245" shadowCol="52368" srcRow="1791" trgRow="3772" color="EX-yellow" />
    <link srcID="9814" trgID="11029" rel="pRr" directed="false" shadow="false" column="34246" shadowCol="52369" srcRow="1791" trgRow="3795" color="EX-purple" />
    <link srcID="9814" trgID="12252" rel="pRr" directed="false" shadow="false" column="34247" shadowCol="52370" srcRow="1791" trgRow="3895" color="EX-dark-purple" />
    <link srcID="9814" trgID="11012" rel="pRr" directed="false" shadow="false" column="34248" shadowCol="52371" srcRow="1791" trgRow="4036" color="EX-dark-red" />
    <link srcID="9814" trgID="11397" rel="pRr" directed="false" shadow="false" column="34249" shadowCol="52372" srcRow="1791" trgRow="4154" color="EX-pale-green" />
    <link srcID="9814" trgID="12279" rel="pRr" directed="false" shadow="false" column="34250" shadowCol="52373" srcRow="1791" trgRow="4155" color="EX-pale-blue" />
    <link srcID="9814" trgID="12255" rel="pRr" directed="false" shadow="false" column="34251" shadowCol="52374" srcRow="1791" trgRow="4324" color="EX-dark-tan" />
    <link srcID="9814" trgID="12243" rel="pRr" directed="false" shadow="false" column="34252" shadowCol="52375" srcRow="1791" trgRow="4345" color="EX-pale-blue-magenta" />
    <link srcID="9814" trgID="12231" rel="pRr" directed="false" shadow="false" column="34253" shadowCol="52376" srcRow="1791" trgRow="4447" color="EX-pale-yellow orange" />
    <link srcID="9814" trgID="12293" rel="pRr" directed="false" shadow="false" column="34254" shadowCol="52377" srcRow="1791" trgRow="4604" color="EX-medium-magenta" />
    <link srcID="9814" trgID="12254" rel="pRr" directed="false" shadow="false" column="34255" shadowCol="52378" srcRow="1791" trgRow="4613" color="EX-pale-red" />
    <link srcID="9814" trgID="12266" rel="pRr" directed="false" shadow="false" column="34256" shadowCol="52379" srcRow="1791" trgRow="4623" color="EX-pale-cyan" />
    <link srcID="9814" trgID="12232" rel="pRr" directed="false" shadow="false" column="34257" shadowCol="52380" srcRow="1791" trgRow="4627" color="EX-pale-yellow-green" />
    <link srcID="9814" trgID="12278" rel="pRr" directed="false" shadow="false" column="34258" shadowCol="52381" srcRow="1791" trgRow="4909" color="EX-pale-purple" />
    <link srcID="9814" trgID="12230" rel="pRr" directed="false" shadow="false" column="34259" shadowCol="52382" srcRow="1791" trgRow="4966" color="EX-pale-magenta" />
    <link srcID="9814" trgID="12242" rel="pRr" directed="false" shadow="false" column="34260" shadowCol="52383" srcRow="1791" trgRow="4984" color="EX-pale-red-orange" />
    <link srcID="9814" trgID="12294" rel="pRr" directed="false" shadow="false" column="34261" shadowCol="52384" srcRow="1791" trgRow="5004" color="EX-blue" />
    <link srcID="9814" trgID="12285" rel="pRr" directed="false" shadow="false" column="34262" shadowCol="52385" srcRow="1791" trgRow="5111" color="EX-orange" />
    <link srcID="9814" trgID="12241" rel="pRr" directed="false" shadow="false" column="34263" shadowCol="52386" srcRow="1791" trgRow="5181" color="EX-dark-cyan" />
    <link srcID="9814" trgID="12264" rel="pRr" directed="false" shadow="false" column="34264" shadowCol="52387" srcRow="1791" trgRow="5218" color="EX-red" />
    <link srcID="9814" trgID="12274" rel="pRr" directed="false" shadow="false" column="34265" shadowCol="52388" srcRow="1791" trgRow="5287" color="EX-dark-orange" />
    <link srcID="9814" trgID="12283" rel="pRr" directed="false" shadow="false" column="34266" shadowCol="52389" srcRow="1791" trgRow="5363" color="EX-dark-gray-purple" />
    <link srcID="9814" trgID="12308" rel="pRr" directed="false" shadow="false" column="34267" shadowCol="52390" srcRow="1791" trgRow="5534" color="EX-cyan" />
    <link srcID="9814" trgID="12265" rel="pRr" directed="false" shadow="false" column="34268" shadowCol="52391" srcRow="1791" trgRow="5535" color="EX-yellow-orange" />
    <link srcID="9971" trgID="11814" rel="pRr" directed="false" shadow="false" column="34269" shadowCol="52392" srcRow="1792" trgRow="3518" color="EX-pure-blue" />
    <link srcID="9971" trgID="12692" rel="pRr" directed="false" shadow="false" column="34270" shadowCol="52393" srcRow="1792" trgRow="3603" color="EX-dark-yellow-green" />
    <link srcID="9971" trgID="13090" rel="pRr" directed="false" shadow="false" column="34271" shadowCol="52394" srcRow="1792" trgRow="3673" color="EX-dark-magenta" />
    <link srcID="9971" trgID="13853" rel="pRr" directed="false" shadow="false" column="34272" shadowCol="52395" srcRow="1792" trgRow="3736" color="EX-dark-green" />
    <link srcID="9971" trgID="11054" rel="pRr" directed="false" shadow="false" column="34273" shadowCol="52396" srcRow="1792" trgRow="3845" color="EX-blue-magenta" />
    <link srcID="9971" trgID="11099" rel="pRr" directed="false" shadow="false" column="34274" shadowCol="52397" srcRow="1792" trgRow="3954" color="EX-yellow-green" />
    <link srcID="9971" trgID="11203" rel="pRr" directed="false" shadow="false" column="34275" shadowCol="52398" srcRow="1792" trgRow="4086" color="EX-magenta" />
    <link srcID="9971" trgID="13908" rel="pRr" directed="false" shadow="false" column="34276" shadowCol="52399" srcRow="1792" trgRow="4503" color="EX-green" />
    <link srcID="9236" trgID="10959" rel="pRr" directed="false" shadow="false" column="34277" shadowCol="52400" srcRow="1793" trgRow="3497" color="EX-yellow" />
    <link srcID="10973" trgID="9236" rel="pRr" directed="false" shadow="false" column="34278" shadowCol="52401" srcRow="3500" trgRow="1793" color="EX-purple" />
    <link srcID="10711" trgID="9236" rel="pRr" directed="false" shadow="false" column="34279" shadowCol="52402" srcRow="3501" trgRow="1793" color="EX-dark-purple" />
    <link srcID="11034" trgID="9236" rel="pRr" directed="false" shadow="false" column="34280" shadowCol="52403" srcRow="3503" trgRow="1793" color="EX-dark-red" />
    <link srcID="10684" trgID="9236" rel="pRr" directed="false" shadow="false" column="34281" shadowCol="52404" srcRow="3521" trgRow="1793" color="EX-pale-green" />
    <link srcID="9236" trgID="12758" rel="pRr" directed="false" shadow="false" column="34282" shadowCol="52405" srcRow="1793" trgRow="3560" color="EX-pale-blue" />
    <link srcID="9236" trgID="11542" rel="pRr" directed="false" shadow="false" column="34283" shadowCol="52406" srcRow="1793" trgRow="3829" color="EX-dark-tan" />
    <link srcID="9236" trgID="10622" rel="pRr" directed="false" shadow="false" column="34284" shadowCol="52407" srcRow="1793" trgRow="3925" color="EX-pale-blue-magenta" />
    <link srcID="9236" trgID="11435" rel="pRr" directed="false" shadow="false" column="34285" shadowCol="52408" srcRow="1793" trgRow="3953" color="EX-pale-yellow orange" />
    <link srcID="12091" trgID="9236" rel="pRr" directed="false" shadow="false" column="34286" shadowCol="52409" srcRow="4057" trgRow="1793" color="EX-medium-magenta" />
    <link srcID="9236" trgID="11521" rel="pRr" directed="false" shadow="false" column="34287" shadowCol="52410" srcRow="1793" trgRow="4282" color="EX-pale-red" />
    <link srcID="9236" trgID="11889" rel="pRr" directed="false" shadow="false" column="34288" shadowCol="52411" srcRow="1793" trgRow="4292" color="EX-pale-cyan" />
    <link srcID="12230" trgID="9236" rel="pRr" directed="false" shadow="false" column="34289" shadowCol="52412" srcRow="4966" trgRow="1793" color="EX-pale-yellow-green" />
    <link srcID="9236" trgID="12285" rel="pRr" directed="false" shadow="false" column="34290" shadowCol="52413" srcRow="1793" trgRow="5111" color="EX-pale-purple" />
    <link srcID="9686" trgID="10959" rel="pRr" directed="false" shadow="false" column="34291" shadowCol="52414" srcRow="1794" trgRow="3497" color="EX-pale-magenta" />
    <link srcID="9686" trgID="10688" rel="pRr" directed="false" shadow="false" column="34292" shadowCol="52415" srcRow="1794" trgRow="3499" color="EX-pale-red-orange" />
    <link srcID="9686" trgID="10973" rel="pRr" directed="false" shadow="false" column="34293" shadowCol="52416" srcRow="1794" trgRow="3500" color="EX-blue" />
    <link srcID="9686" trgID="10711" rel="pRr" directed="false" shadow="false" column="34294" shadowCol="52417" srcRow="1794" trgRow="3501" color="EX-orange" />
    <link srcID="9686" trgID="11444" rel="pRr" directed="false" shadow="false" column="34295" shadowCol="52418" srcRow="1794" trgRow="3975" color="EX-dark-cyan" />
    <link srcID="9686" trgID="11445" rel="pRr" directed="false" shadow="false" column="34296" shadowCol="52419" srcRow="1794" trgRow="5330" color="EX-red" />
    <link srcID="10959" trgID="9205" rel="pRr" directed="false" shadow="false" column="34297" shadowCol="52420" srcRow="3497" trgRow="1795" color="EX-dark-orange" />
    <link srcID="10688" trgID="9205" rel="pRr" directed="false" shadow="false" column="34298" shadowCol="52421" srcRow="3499" trgRow="1795" color="EX-dark-gray-purple" />
    <link srcID="10973" trgID="9205" rel="pRr" directed="false" shadow="false" column="34299" shadowCol="52422" srcRow="3500" trgRow="1795" color="EX-cyan" />
    <link srcID="11814" trgID="9205" rel="pRr" directed="false" shadow="false" column="34300" shadowCol="52423" srcRow="3518" trgRow="1795" color="EX-yellow-orange" />
    <link srcID="9205" trgID="10715" rel="pRr" directed="false" shadow="false" column="34301" shadowCol="52424" srcRow="1795" trgRow="3525" color="EX-pure-blue" />
    <link srcID="12253" trgID="9205" rel="pRr" directed="false" shadow="false" column="34302" shadowCol="52425" srcRow="3558" trgRow="1795" color="EX-dark-yellow-green" />
    <link srcID="13567" trgID="9205" rel="pRr" directed="false" shadow="false" column="34303" shadowCol="52426" srcRow="3637" trgRow="1795" color="EX-dark-magenta" />
    <link srcID="9205" trgID="12219" rel="pRr" directed="false" shadow="false" column="34304" shadowCol="52427" srcRow="1795" trgRow="3644" color="EX-dark-green" />
    <link srcID="11029" trgID="9205" rel="pRr" directed="false" shadow="false" column="34305" shadowCol="52428" srcRow="3795" trgRow="1795" color="EX-blue-magenta" />
    <link srcID="13049" trgID="9205" rel="pRr" directed="false" shadow="false" column="34306" shadowCol="52429" srcRow="4053" trgRow="1795" color="EX-yellow-green" />
    <link srcID="11522" trgID="9205" rel="pRr" directed="false" shadow="false" column="34307" shadowCol="52430" srcRow="4134" trgRow="1795" color="EX-magenta" />
    <link srcID="12945" trgID="9205" rel="pRr" directed="false" shadow="false" column="34308" shadowCol="52431" srcRow="4172" trgRow="1795" color="EX-green" />
    <link srcID="11071" trgID="9205" rel="pRr" directed="false" shadow="false" column="34309" shadowCol="52432" srcRow="4297" trgRow="1795" color="EX-yellow" />
    <link srcID="9205" trgID="13116" rel="pRr" directed="false" shadow="false" column="34310" shadowCol="52433" srcRow="1795" trgRow="4381" color="EX-purple" />
    <link srcID="9205" trgID="10646" rel="pRr" directed="false" shadow="false" column="34311" shadowCol="52434" srcRow="1795" trgRow="4410" color="EX-dark-purple" />
    <link srcID="13780" trgID="9205" rel="pRr" directed="false" shadow="false" column="34312" shadowCol="52435" srcRow="4514" trgRow="1795" color="EX-dark-red" />
    <link srcID="13924" trgID="9205" rel="pRr" directed="false" shadow="false" column="34313" shadowCol="52436" srcRow="4527" trgRow="1795" color="EX-pale-green" />
    <link srcID="9205" trgID="13256" rel="pRr" directed="false" shadow="false" column="34314" shadowCol="52437" srcRow="1795" trgRow="4580" color="EX-pale-blue" />
    <link srcID="9205" trgID="12283" rel="pRr" directed="false" shadow="false" column="34315" shadowCol="52438" srcRow="1795" trgRow="5363" color="EX-dark-tan" />
    <link srcID="9205" trgID="10633" rel="pRr" directed="false" shadow="false" column="34316" shadowCol="52439" srcRow="1795" trgRow="5536" color="EX-pale-blue-magenta" />
    <link srcID="9183" trgID="10959" rel="pRr" directed="false" shadow="false" column="34317" shadowCol="52440" srcRow="1796" trgRow="3497" color="EX-pale-yellow orange" />
    <link srcID="10688" trgID="9183" rel="pRr" directed="false" shadow="false" column="34318" shadowCol="52441" srcRow="3499" trgRow="1796" color="EX-medium-magenta" />
    <link srcID="11034" trgID="9183" rel="pRr" directed="false" shadow="false" column="34319" shadowCol="52442" srcRow="3503" trgRow="1796" color="EX-pale-red" />
    <link srcID="11852" trgID="9183" rel="pRr" directed="false" shadow="false" column="34320" shadowCol="52443" srcRow="3844" trgRow="1796" color="EX-pale-cyan" />
    <link srcID="9183" trgID="10877" rel="pRr" directed="false" shadow="false" column="34321" shadowCol="52444" srcRow="1796" trgRow="3922" color="EX-pale-yellow-green" />
    <link srcID="11860" trgID="9183" rel="pRr" directed="false" shadow="false" column="34322" shadowCol="52445" srcRow="4192" trgRow="1796" color="EX-pale-purple" />
    <link srcID="12788" trgID="9183" rel="pRr" directed="false" shadow="false" column="34323" shadowCol="52446" srcRow="4223" trgRow="1796" color="EX-pale-magenta" />
    <link srcID="11075" trgID="9183" rel="pRr" directed="false" shadow="false" column="34324" shadowCol="52447" srcRow="4874" trgRow="1796" color="EX-pale-red-orange" />
    <link srcID="11531" trgID="9183" rel="pRr" directed="false" shadow="false" column="34325" shadowCol="52448" srcRow="5537" trgRow="1796" color="EX-blue" />
    <link srcID="10017" trgID="10959" rel="pRr" directed="false" shadow="false" column="34326" shadowCol="52449" srcRow="1797" trgRow="3497" color="EX-orange" />
    <link srcID="10017" trgID="11893" rel="pRr" directed="false" shadow="false" column="34327" shadowCol="52450" srcRow="1797" trgRow="3561" color="EX-dark-cyan" />
    <link srcID="10484" trgID="10959" rel="pRr" directed="false" shadow="false" column="34328" shadowCol="52451" srcRow="1798" trgRow="3497" color="EX-red" />
    <link srcID="10688" trgID="10484" rel="pRr" directed="false" shadow="false" column="34329" shadowCol="52452" srcRow="3499" trgRow="1798" color="EX-dark-orange" />
    <link srcID="10973" trgID="10484" rel="pRr" directed="false" shadow="false" column="34330" shadowCol="52453" srcRow="3500" trgRow="1798" color="EX-dark-gray-purple" />
    <link srcID="12768" trgID="10484" rel="pRr" directed="false" shadow="false" column="34331" shadowCol="52454" srcRow="3502" trgRow="1798" color="EX-cyan" />
    <link srcID="11034" trgID="10484" rel="pRr" directed="false" shadow="false" column="34332" shadowCol="52455" srcRow="3503" trgRow="1798" color="EX-yellow-orange" />
    <link srcID="10484" trgID="10715" rel="pRr" directed="false" shadow="false" column="34333" shadowCol="52456" srcRow="1798" trgRow="3525" color="EX-pure-blue" />
    <link srcID="12253" trgID="10484" rel="pRr" directed="false" shadow="false" column="34334" shadowCol="52457" srcRow="3558" trgRow="1798" color="EX-dark-yellow-green" />
    <link srcID="10484" trgID="13182" rel="pRr" directed="false" shadow="false" column="34335" shadowCol="52458" srcRow="1798" trgRow="3559" color="EX-dark-magenta" />
    <link srcID="10484" trgID="12758" rel="pRr" directed="false" shadow="false" column="34336" shadowCol="52459" srcRow="1798" trgRow="3560" color="EX-dark-green" />
    <link srcID="12406" trgID="10484" rel="pRr" directed="false" shadow="false" column="34337" shadowCol="52460" srcRow="3716" trgRow="1798" color="EX-blue-magenta" />
    <link srcID="13286" trgID="10484" rel="pRr" directed="false" shadow="false" column="34338" shadowCol="52461" srcRow="3849" trgRow="1798" color="EX-yellow-green" />
    <link srcID="11599" trgID="10484" rel="pRr" directed="false" shadow="false" column="34339" shadowCol="52462" srcRow="3924" trgRow="1798" color="EX-magenta" />
    <link srcID="10484" trgID="10622" rel="pRr" directed="false" shadow="false" column="34340" shadowCol="52463" srcRow="1798" trgRow="3925" color="EX-green" />
    <link srcID="10484" trgID="12728" rel="pRr" directed="false" shadow="false" column="34341" shadowCol="52464" srcRow="1798" trgRow="4061" color="EX-yellow" />
    <link srcID="12041" trgID="10484" rel="pRr" directed="false" shadow="false" column="34342" shadowCol="52465" srcRow="4106" trgRow="1798" color="EX-purple" />
    <link srcID="10484" trgID="11521" rel="pRr" directed="false" shadow="false" column="34343" shadowCol="52466" srcRow="1798" trgRow="4282" color="EX-dark-purple" />
    <link srcID="12255" trgID="10484" rel="pRr" directed="false" shadow="false" column="34344" shadowCol="52467" srcRow="4324" trgRow="1798" color="EX-dark-red" />
    <link srcID="10484" trgID="11380" rel="pRr" directed="false" shadow="false" column="34345" shadowCol="52468" srcRow="1798" trgRow="4403" color="EX-pale-green" />
    <link srcID="10484" trgID="13908" rel="pRr" directed="false" shadow="false" column="34346" shadowCol="52469" srcRow="1798" trgRow="4503" color="EX-pale-blue" />
    <link srcID="13162" trgID="10484" rel="pRr" directed="false" shadow="false" column="34347" shadowCol="52470" srcRow="4526" trgRow="1798" color="EX-dark-tan" />
    <link srcID="13924" trgID="10484" rel="pRr" directed="false" shadow="false" column="34348" shadowCol="52471" srcRow="4527" trgRow="1798" color="EX-pale-blue-magenta" />
    <link srcID="10484" trgID="11388" rel="pRr" directed="false" shadow="false" column="34349" shadowCol="52472" srcRow="1798" trgRow="4837" color="EX-pale-yellow orange" />
    <link srcID="10484" trgID="14009" rel="pRr" directed="false" shadow="false" column="34350" shadowCol="52473" srcRow="1798" trgRow="5280" color="EX-medium-magenta" />
    <link srcID="10484" trgID="13381" rel="pRr" directed="false" shadow="false" column="34351" shadowCol="52474" srcRow="1798" trgRow="5294" color="EX-pale-red" />
    <link srcID="10484" trgID="12283" rel="pRr" directed="false" shadow="false" column="34352" shadowCol="52475" srcRow="1798" trgRow="5363" color="EX-pale-cyan" />
    <link srcID="10443" trgID="10959" rel="pRr" directed="false" shadow="false" column="34353" shadowCol="52476" srcRow="1799" trgRow="3497" color="EX-pale-yellow-green" />
    <link srcID="10443" trgID="10688" rel="pRr" directed="false" shadow="false" column="34354" shadowCol="52477" srcRow="1799" trgRow="3499" color="EX-pale-purple" />
    <link srcID="10973" trgID="10443" rel="pRr" directed="false" shadow="false" column="34355" shadowCol="52478" srcRow="3500" trgRow="1799" color="EX-pale-magenta" />
    <link srcID="10711" trgID="10443" rel="pRr" directed="false" shadow="false" column="34356" shadowCol="52479" srcRow="3501" trgRow="1799" color="EX-pale-red-orange" />
    <link srcID="12768" trgID="10443" rel="pRr" directed="false" shadow="false" column="34357" shadowCol="52480" srcRow="3502" trgRow="1799" color="EX-blue" />
    <link srcID="11034" trgID="10443" rel="pRr" directed="false" shadow="false" column="34358" shadowCol="52481" srcRow="3503" trgRow="1799" color="EX-orange" />
    <link srcID="10689" trgID="10443" rel="pRr" directed="false" shadow="false" column="34359" shadowCol="52482" srcRow="3504" trgRow="1799" color="EX-dark-cyan" />
    <link srcID="10443" trgID="10715" rel="pRr" directed="false" shadow="false" column="34360" shadowCol="52483" srcRow="1799" trgRow="3525" color="EX-red" />
    <link srcID="10443" trgID="10716" rel="pRr" directed="false" shadow="false" column="34361" shadowCol="52484" srcRow="1799" trgRow="3545" color="EX-dark-orange" />
    <link srcID="12253" trgID="10443" rel="pRr" directed="false" shadow="false" column="34362" shadowCol="52485" srcRow="3558" trgRow="1799" color="EX-dark-gray-purple" />
    <link srcID="10443" trgID="13182" rel="pRr" directed="false" shadow="false" column="34363" shadowCol="52486" srcRow="1799" trgRow="3559" color="EX-cyan" />
    <link srcID="10443" trgID="12758" rel="pRr" directed="false" shadow="false" column="34364" shadowCol="52487" srcRow="1799" trgRow="3560" color="EX-yellow-orange" />
    <link srcID="10443" trgID="13185" rel="pRr" directed="false" shadow="false" column="34365" shadowCol="52488" srcRow="1799" trgRow="3733" color="EX-pure-blue" />
    <link srcID="10617" trgID="10443" rel="pRr" directed="false" shadow="false" column="34366" shadowCol="52489" srcRow="3786" trgRow="1799" color="EX-dark-yellow-green" />
    <link srcID="11599" trgID="10443" rel="pRr" directed="false" shadow="false" column="34367" shadowCol="52490" srcRow="3924" trgRow="1799" color="EX-dark-magenta" />
    <link srcID="10717" trgID="10443" rel="pRr" directed="false" shadow="false" column="34368" shadowCol="52491" srcRow="3928" trgRow="1799" color="EX-dark-green" />
    <link srcID="12243" trgID="10443" rel="pRr" directed="false" shadow="false" column="34369" shadowCol="52492" srcRow="4345" trgRow="1799" color="EX-blue-magenta" />
    <link srcID="10443" trgID="12927" rel="pRr" directed="false" shadow="false" column="34370" shadowCol="52493" srcRow="1799" trgRow="4353" color="EX-yellow-green" />
    <link srcID="10443" trgID="12294" rel="pRr" directed="false" shadow="false" column="34371" shadowCol="52494" srcRow="1799" trgRow="5004" color="EX-magenta" />
    <link srcID="11626" trgID="10443" rel="pRr" directed="false" shadow="false" column="34372" shadowCol="52495" srcRow="5206" trgRow="1799" color="EX-green" />
    <link srcID="8236" trgID="10959" rel="pRr" directed="false" shadow="false" column="34373" shadowCol="52496" srcRow="1800" trgRow="3497" color="EX-yellow" />
    <link srcID="8236" trgID="10688" rel="pRr" directed="false" shadow="false" column="34374" shadowCol="52497" srcRow="1800" trgRow="3499" color="EX-purple" />
    <link srcID="10973" trgID="8236" rel="pRr" directed="false" shadow="false" column="34375" shadowCol="52498" srcRow="3500" trgRow="1800" color="EX-dark-purple" />
    <link srcID="10711" trgID="8236" rel="pRr" directed="false" shadow="false" column="34376" shadowCol="52499" srcRow="3501" trgRow="1800" color="EX-dark-red" />
    <link srcID="12768" trgID="8236" rel="pRr" directed="false" shadow="false" column="34377" shadowCol="52500" srcRow="3502" trgRow="1800" color="EX-pale-green" />
    <link srcID="8236" trgID="11034" rel="pRr" directed="false" shadow="false" column="34378" shadowCol="52501" srcRow="1800" trgRow="3503" color="EX-pale-blue" />
    <link srcID="8236" trgID="10715" rel="pRr" directed="false" shadow="false" column="34379" shadowCol="52502" srcRow="1800" trgRow="3525" color="EX-dark-tan" />
    <link srcID="11026" trgID="8236" rel="pRr" directed="false" shadow="false" column="34380" shadowCol="52503" srcRow="3546" trgRow="1800" color="EX-pale-blue-magenta" />
    <link srcID="8236" trgID="12253" rel="pRr" directed="false" shadow="false" column="34381" shadowCol="52504" srcRow="1800" trgRow="3558" color="EX-pale-yellow orange" />
    <link srcID="8236" trgID="13182" rel="pRr" directed="false" shadow="false" column="34382" shadowCol="52505" srcRow="1800" trgRow="3559" color="EX-medium-magenta" />
    <link srcID="8236" trgID="12758" rel="pRr" directed="false" shadow="false" column="34383" shadowCol="52506" srcRow="1800" trgRow="3560" color="EX-pale-red" />
    <link srcID="11599" trgID="8236" rel="pRr" directed="false" shadow="false" column="34384" shadowCol="52507" srcRow="3924" trgRow="1800" color="EX-pale-cyan" />
    <link srcID="8236" trgID="13850" rel="pRr" directed="false" shadow="false" column="34385" shadowCol="52508" srcRow="1800" trgRow="4239" color="EX-pale-yellow-green" />
    <link srcID="8236" trgID="13831" rel="pRr" directed="false" shadow="false" column="34386" shadowCol="52509" srcRow="1800" trgRow="4858" color="EX-pale-purple" />
    <link srcID="8236" trgID="13957" rel="pRr" directed="false" shadow="false" column="34387" shadowCol="52510" srcRow="1800" trgRow="4894" color="EX-pale-magenta" />
    <link srcID="11643" trgID="8236" rel="pRr" directed="false" shadow="false" column="34388" shadowCol="52511" srcRow="5300" trgRow="1800" color="EX-pale-red-orange" />
    <link srcID="11627" trgID="8236" rel="pRr" directed="false" shadow="false" column="34389" shadowCol="52512" srcRow="5308" trgRow="1800" color="EX-blue" />
    <link srcID="10491" trgID="10959" rel="pRr" directed="false" shadow="false" column="34390" shadowCol="52513" srcRow="1801" trgRow="3497" color="EX-orange" />
    <link srcID="10491" trgID="10688" rel="pRr" directed="false" shadow="false" column="34391" shadowCol="52514" srcRow="1801" trgRow="3499" color="EX-dark-cyan" />
    <link srcID="10491" trgID="10969" rel="pRr" directed="false" shadow="false" column="34392" shadowCol="52515" srcRow="1801" trgRow="3514" color="EX-red" />
    <link srcID="10491" trgID="10715" rel="pRr" directed="false" shadow="false" column="34393" shadowCol="52516" srcRow="1801" trgRow="3525" color="EX-dark-orange" />
    <link srcID="10491" trgID="13176" rel="pRr" directed="false" shadow="false" column="34394" shadowCol="52517" srcRow="1801" trgRow="3562" color="EX-dark-gray-purple" />
    <link srcID="10491" trgID="12716" rel="pRr" directed="false" shadow="false" column="34395" shadowCol="52518" srcRow="1801" trgRow="3565" color="EX-cyan" />
    <link srcID="10491" trgID="10734" rel="pRr" directed="false" shadow="false" column="34396" shadowCol="52519" srcRow="1801" trgRow="3589" color="EX-yellow-orange" />
    <link srcID="10491" trgID="13623" rel="pRr" directed="false" shadow="false" column="34397" shadowCol="52520" srcRow="1801" trgRow="3597" color="EX-pure-blue" />
    <link srcID="10491" trgID="13075" rel="pRr" directed="false" shadow="false" column="34398" shadowCol="52521" srcRow="1801" trgRow="3611" color="EX-dark-yellow-green" />
    <link srcID="10491" trgID="13072" rel="pRr" directed="false" shadow="false" column="34399" shadowCol="52522" srcRow="1801" trgRow="3691" color="EX-dark-magenta" />
    <link srcID="10491" trgID="12394" rel="pRr" directed="false" shadow="false" column="34400" shadowCol="52523" srcRow="1801" trgRow="4168" color="EX-dark-green" />
    <link srcID="13207" trgID="10491" rel="pRr" directed="false" shadow="false" column="34401" shadowCol="52524" srcRow="4802" trgRow="1801" color="EX-blue-magenta" />
    <link srcID="10491" trgID="13291" rel="pRr" directed="false" shadow="false" column="34402" shadowCol="52525" srcRow="1801" trgRow="5016" color="EX-yellow-green" />
    <link srcID="10959" trgID="9522" rel="pRr" directed="false" shadow="false" column="34403" shadowCol="52526" srcRow="3497" trgRow="1802" color="EX-magenta" />
    <link srcID="13784" trgID="9522" rel="pRr" directed="false" shadow="false" column="34404" shadowCol="52527" srcRow="3728" trgRow="1802" color="EX-green" />
    <link srcID="13829" trgID="9522" rel="pRr" directed="false" shadow="false" column="34405" shadowCol="52528" srcRow="4283" trgRow="1802" color="EX-yellow" />
    <link srcID="14020" trgID="9522" rel="pRr" directed="false" shadow="false" column="34406" shadowCol="52529" srcRow="5281" trgRow="1802" color="EX-purple" />
    <link srcID="9287" trgID="10959" rel="pRr" directed="false" shadow="false" column="34407" shadowCol="52530" srcRow="1803" trgRow="3497" color="EX-dark-purple" />
    <link srcID="9287" trgID="10715" rel="pRr" directed="false" shadow="false" column="34408" shadowCol="52531" srcRow="1803" trgRow="3525" color="EX-dark-red" />
    <link srcID="9287" trgID="12716" rel="pRr" directed="false" shadow="false" column="34409" shadowCol="52532" srcRow="1803" trgRow="3565" color="EX-pale-green" />
    <link srcID="9287" trgID="12718" rel="pRr" directed="false" shadow="false" column="34410" shadowCol="52533" srcRow="1803" trgRow="3590" color="EX-pale-blue" />
    <link srcID="9287" trgID="12729" rel="pRr" directed="false" shadow="false" column="34411" shadowCol="52534" srcRow="1803" trgRow="3606" color="EX-dark-tan" />
    <link srcID="9287" trgID="11906" rel="pRr" directed="false" shadow="false" column="34412" shadowCol="52535" srcRow="1803" trgRow="3629" color="EX-pale-blue-magenta" />
    <link srcID="9287" trgID="11029" rel="pRr" directed="false" shadow="false" column="34413" shadowCol="52536" srcRow="1803" trgRow="3795" color="EX-pale-yellow orange" />
    <link srcID="9287" trgID="11411" rel="pRr" directed="false" shadow="false" column="34414" shadowCol="52537" srcRow="1803" trgRow="4039" color="EX-medium-magenta" />
    <link srcID="9287" trgID="12728" rel="pRr" directed="false" shadow="false" column="34415" shadowCol="52538" srcRow="1803" trgRow="4061" color="EX-pale-red" />
    <link srcID="9287" trgID="12730" rel="pRr" directed="false" shadow="false" column="34416" shadowCol="52539" srcRow="1803" trgRow="4361" color="EX-pale-cyan" />
    <link srcID="9287" trgID="12254" rel="pRr" directed="false" shadow="false" column="34417" shadowCol="52540" srcRow="1803" trgRow="4613" color="EX-pale-yellow-green" />
    <link srcID="9287" trgID="12717" rel="pRr" directed="false" shadow="false" column="34418" shadowCol="52541" srcRow="1803" trgRow="5149" color="EX-pale-purple" />
    <link srcID="11814" trgID="9657" rel="pRr" directed="false" shadow="false" column="34419" shadowCol="52542" srcRow="3518" trgRow="1804" color="EX-pale-magenta" />
    <link srcID="12716" trgID="9657" rel="pRr" directed="false" shadow="false" column="34420" shadowCol="52543" srcRow="3565" trgRow="1804" color="EX-pale-red-orange" />
    <link srcID="11703" trgID="9657" rel="pRr" directed="false" shadow="false" column="34421" shadowCol="52544" srcRow="3586" trgRow="1804" color="EX-blue" />
    <link srcID="12554" trgID="9657" rel="pRr" directed="false" shadow="false" column="34422" shadowCol="52545" srcRow="4133" trgRow="1804" color="EX-orange" />
    <link srcID="11613" trgID="9657" rel="pRr" directed="false" shadow="false" column="34423" shadowCol="52546" srcRow="4138" trgRow="1804" color="EX-dark-cyan" />
    <link srcID="12231" trgID="9657" rel="pRr" directed="false" shadow="false" column="34424" shadowCol="52547" srcRow="4447" trgRow="1804" color="EX-red" />
    <link srcID="12717" trgID="9657" rel="pRr" directed="false" shadow="false" column="34425" shadowCol="52548" srcRow="5149" trgRow="1804" color="EX-dark-orange" />
    <link srcID="11677" trgID="9657" rel="pRr" directed="false" shadow="false" column="34426" shadowCol="52549" srcRow="5316" trgRow="1804" color="EX-dark-gray-purple" />
    <link srcID="10334" trgID="10959" rel="pRr" directed="false" shadow="false" column="34427" shadowCol="52550" srcRow="1805" trgRow="3497" color="EX-cyan" />
    <link srcID="10334" trgID="10688" rel="pRr" directed="false" shadow="false" column="34428" shadowCol="52551" srcRow="1805" trgRow="3499" color="EX-yellow-orange" />
    <link srcID="10973" trgID="10334" rel="pRr" directed="false" shadow="false" column="34429" shadowCol="52552" srcRow="3500" trgRow="1805" color="EX-pure-blue" />
    <link srcID="10711" trgID="10334" rel="pRr" directed="false" shadow="false" column="34430" shadowCol="52553" srcRow="3501" trgRow="1805" color="EX-dark-yellow-green" />
    <link srcID="12768" trgID="10334" rel="pRr" directed="false" shadow="false" column="34431" shadowCol="52554" srcRow="3502" trgRow="1805" color="EX-dark-magenta" />
    <link srcID="10334" trgID="11034" rel="pRr" directed="false" shadow="false" column="34432" shadowCol="52555" srcRow="1805" trgRow="3503" color="EX-dark-green" />
    <link srcID="10689" trgID="10334" rel="pRr" directed="false" shadow="false" column="34433" shadowCol="52556" srcRow="3504" trgRow="1805" color="EX-blue-magenta" />
    <link srcID="10334" trgID="10715" rel="pRr" directed="false" shadow="false" column="34434" shadowCol="52557" srcRow="1805" trgRow="3525" color="EX-yellow-green" />
    <link srcID="10334" trgID="10716" rel="pRr" directed="false" shadow="false" column="34435" shadowCol="52558" srcRow="1805" trgRow="3545" color="EX-magenta" />
    <link srcID="10334" trgID="12253" rel="pRr" directed="false" shadow="false" column="34436" shadowCol="52559" srcRow="1805" trgRow="3558" color="EX-green" />
    <link srcID="10334" trgID="13182" rel="pRr" directed="false" shadow="false" column="34437" shadowCol="52560" srcRow="1805" trgRow="3559" color="EX-yellow" />
    <link srcID="10334" trgID="12758" rel="pRr" directed="false" shadow="false" column="34438" shadowCol="52561" srcRow="1805" trgRow="3560" color="EX-purple" />
    <link srcID="10334" trgID="13185" rel="pRr" directed="false" shadow="false" column="34439" shadowCol="52562" srcRow="1805" trgRow="3733" color="EX-dark-purple" />
    <link srcID="13180" trgID="10334" rel="pRr" directed="false" shadow="false" column="34440" shadowCol="52563" srcRow="3784" trgRow="1805" color="EX-dark-red" />
    <link srcID="10334" trgID="11353" rel="pRr" directed="false" shadow="false" column="34441" shadowCol="52564" srcRow="1805" trgRow="3839" color="EX-pale-green" />
    <link srcID="11599" trgID="10334" rel="pRr" directed="false" shadow="false" column="34442" shadowCol="52565" srcRow="3924" trgRow="1805" color="EX-pale-blue" />
    <link srcID="10717" trgID="10334" rel="pRr" directed="false" shadow="false" column="34443" shadowCol="52566" srcRow="3928" trgRow="1805" color="EX-dark-tan" />
    <link srcID="10334" trgID="11999" rel="pRr" directed="false" shadow="false" column="34444" shadowCol="52567" srcRow="1805" trgRow="4549" color="EX-pale-blue-magenta" />
    <link srcID="10334" trgID="13864" rel="pRr" directed="false" shadow="false" column="34445" shadowCol="52568" srcRow="1805" trgRow="4998" color="EX-pale-yellow orange" />
    <link srcID="10334" trgID="11528" rel="pRr" directed="false" shadow="false" column="34446" shadowCol="52569" srcRow="1805" trgRow="5192" color="EX-medium-magenta" />
    <link srcID="10334" trgID="12491" rel="pRr" directed="false" shadow="false" column="34447" shadowCol="52570" srcRow="1805" trgRow="5301" color="EX-pale-red" />
    <link srcID="10334" trgID="11067" rel="pRr" directed="false" shadow="false" column="34448" shadowCol="52571" srcRow="1805" trgRow="5320" color="EX-pale-cyan" />
    <link srcID="10334" trgID="11264" rel="pRr" directed="false" shadow="false" column="34449" shadowCol="52572" srcRow="1805" trgRow="5538" color="EX-pale-yellow-green" />
    <link srcID="10359" trgID="10959" rel="pRr" directed="false" shadow="false" column="34450" shadowCol="52573" srcRow="1806" trgRow="3497" color="EX-pale-purple" />
    <link srcID="10359" trgID="10688" rel="pRr" directed="false" shadow="false" column="34451" shadowCol="52574" srcRow="1806" trgRow="3499" color="EX-pale-magenta" />
    <link srcID="10973" trgID="10359" rel="pRr" directed="false" shadow="false" column="34452" shadowCol="52575" srcRow="3500" trgRow="1806" color="EX-pale-red-orange" />
    <link srcID="12768" trgID="10359" rel="pRr" directed="false" shadow="false" column="34453" shadowCol="52576" srcRow="3502" trgRow="1806" color="EX-blue" />
    <link srcID="10359" trgID="10715" rel="pRr" directed="false" shadow="false" column="34454" shadowCol="52577" srcRow="1806" trgRow="3525" color="EX-orange" />
    <link srcID="12253" trgID="10359" rel="pRr" directed="false" shadow="false" column="34455" shadowCol="52578" srcRow="3558" trgRow="1806" color="EX-dark-cyan" />
    <link srcID="10359" trgID="13182" rel="pRr" directed="false" shadow="false" column="34456" shadowCol="52579" srcRow="1806" trgRow="3559" color="EX-red" />
    <link srcID="10359" trgID="13185" rel="pRr" directed="false" shadow="false" column="34457" shadowCol="52580" srcRow="1806" trgRow="3733" color="EX-dark-orange" />
    <link srcID="10359" trgID="11526" rel="pRr" directed="false" shadow="false" column="34458" shadowCol="52581" srcRow="1806" trgRow="4101" color="EX-dark-gray-purple" />
    <link srcID="10359" trgID="11521" rel="pRr" directed="false" shadow="false" column="34459" shadowCol="52582" srcRow="1806" trgRow="4282" color="EX-cyan" />
    <link srcID="10359" trgID="11528" rel="pRr" directed="false" shadow="false" column="34460" shadowCol="52583" srcRow="1806" trgRow="5192" color="EX-yellow-orange" />
    <link srcID="10275" trgID="10959" rel="pRr" directed="false" shadow="false" column="34461" shadowCol="52584" srcRow="1807" trgRow="3497" color="EX-pure-blue" />
    <link srcID="10688" trgID="10275" rel="pRr" directed="false" shadow="false" column="34462" shadowCol="52585" srcRow="3499" trgRow="1807" color="EX-dark-yellow-green" />
    <link srcID="10973" trgID="10275" rel="pRr" directed="false" shadow="false" column="34463" shadowCol="52586" srcRow="3500" trgRow="1807" color="EX-dark-magenta" />
    <link srcID="10711" trgID="10275" rel="pRr" directed="false" shadow="false" column="34464" shadowCol="52587" srcRow="3501" trgRow="1807" color="EX-dark-green" />
    <link srcID="12768" trgID="10275" rel="pRr" directed="false" shadow="false" column="34465" shadowCol="52588" srcRow="3502" trgRow="1807" color="EX-blue-magenta" />
    <link srcID="10275" trgID="10715" rel="pRr" directed="false" shadow="false" column="34466" shadowCol="52589" srcRow="1807" trgRow="3525" color="EX-yellow-green" />
    <link srcID="10275" trgID="11408" rel="pRr" directed="false" shadow="false" column="34467" shadowCol="52590" srcRow="1807" trgRow="3609" color="EX-magenta" />
    <link srcID="10275" trgID="10719" rel="pRr" directed="false" shadow="false" column="34468" shadowCol="52591" srcRow="1807" trgRow="3674" color="EX-green" />
    <link srcID="12039" trgID="10275" rel="pRr" directed="false" shadow="false" column="34469" shadowCol="52592" srcRow="3757" trgRow="1807" color="EX-yellow" />
    <link srcID="11028" trgID="10275" rel="pRr" directed="false" shadow="false" column="34470" shadowCol="52593" srcRow="3821" trgRow="1807" color="EX-purple" />
    <link srcID="10717" trgID="10275" rel="pRr" directed="false" shadow="false" column="34471" shadowCol="52594" srcRow="3928" trgRow="1807" color="EX-dark-purple" />
    <link srcID="12772" trgID="10275" rel="pRr" directed="false" shadow="false" column="34472" shadowCol="52595" srcRow="3977" trgRow="1807" color="EX-dark-red" />
    <link srcID="10275" trgID="11397" rel="pRr" directed="false" shadow="false" column="34473" shadowCol="52596" srcRow="1807" trgRow="4154" color="EX-pale-green" />
    <link srcID="10275" trgID="11007" rel="pRr" directed="false" shadow="false" column="34474" shadowCol="52597" srcRow="1807" trgRow="4170" color="EX-pale-blue" />
    <link srcID="10275" trgID="12945" rel="pRr" directed="false" shadow="false" column="34475" shadowCol="52598" srcRow="1807" trgRow="4172" color="EX-dark-tan" />
    <link srcID="10275" trgID="13285" rel="pRr" directed="false" shadow="false" column="34476" shadowCol="52599" srcRow="1807" trgRow="4242" color="EX-pale-blue-magenta" />
    <link srcID="10275" trgID="13635" rel="pRr" directed="false" shadow="false" column="34477" shadowCol="52600" srcRow="1807" trgRow="4285" color="EX-pale-yellow orange" />
    <link srcID="10275" trgID="11366" rel="pRr" directed="false" shadow="false" column="34478" shadowCol="52601" srcRow="1807" trgRow="4478" color="EX-medium-magenta" />
    <link srcID="10275" trgID="12543" rel="pRr" directed="false" shadow="false" column="34479" shadowCol="52602" srcRow="1807" trgRow="4504" color="EX-pale-red" />
    <link srcID="10275" trgID="10650" rel="pRr" directed="false" shadow="false" column="34480" shadowCol="52603" srcRow="1807" trgRow="4519" color="EX-pale-cyan" />
    <link srcID="12045" trgID="10275" rel="pRr" directed="false" shadow="false" column="34481" shadowCol="52604" srcRow="4788" trgRow="1807" color="EX-pale-yellow-green" />
    <link srcID="10275" trgID="12972" rel="pRr" directed="false" shadow="false" column="34482" shadowCol="52605" srcRow="1807" trgRow="4910" color="EX-pale-purple" />
    <link srcID="10275" trgID="13227" rel="pRr" directed="false" shadow="false" column="34483" shadowCol="52606" srcRow="1807" trgRow="5342" color="EX-pale-magenta" />
    <link srcID="10275" trgID="13260" rel="pRr" directed="false" shadow="false" column="34484" shadowCol="52607" srcRow="1807" trgRow="5464" color="EX-pale-red-orange" />
    <link srcID="10973" trgID="9279" rel="pRr" directed="false" shadow="false" column="34485" shadowCol="52608" srcRow="3500" trgRow="1808" color="EX-blue" />
    <link srcID="11852" trgID="9279" rel="pRr" directed="false" shadow="false" column="34486" shadowCol="52609" srcRow="3844" trgRow="1808" color="EX-orange" />
    <link srcID="12653" trgID="9279" rel="pRr" directed="false" shadow="false" column="34487" shadowCol="52610" srcRow="4023" trgRow="1808" color="EX-dark-cyan" />
    <link srcID="9279" trgID="13315" rel="pRr" directed="false" shadow="false" column="34488" shadowCol="52611" srcRow="1808" trgRow="4123" color="EX-red" />
    <link srcID="11860" trgID="9279" rel="pRr" directed="false" shadow="false" column="34489" shadowCol="52612" srcRow="4192" trgRow="1808" color="EX-dark-orange" />
    <link srcID="10643" trgID="9279" rel="pRr" directed="false" shadow="false" column="34490" shadowCol="52613" srcRow="4193" trgRow="1808" color="EX-dark-gray-purple" />
    <link srcID="12453" trgID="9279" rel="pRr" directed="false" shadow="false" column="34491" shadowCol="52614" srcRow="4331" trgRow="1808" color="EX-cyan" />
    <link srcID="12673" trgID="9279" rel="pRr" directed="false" shadow="false" column="34492" shadowCol="52615" srcRow="4386" trgRow="1808" color="EX-yellow-orange" />
    <link srcID="9279" trgID="11136" rel="pRr" directed="false" shadow="false" column="34493" shadowCol="52616" srcRow="1808" trgRow="4473" color="EX-pure-blue" />
    <link srcID="13518" trgID="9279" rel="pRr" directed="false" shadow="false" column="34494" shadowCol="52617" srcRow="4505" trgRow="1808" color="EX-dark-yellow-green" />
    <link srcID="9279" trgID="11621" rel="pRr" directed="false" shadow="false" column="34495" shadowCol="52618" srcRow="1808" trgRow="4625" color="EX-dark-magenta" />
    <link srcID="11237" trgID="9279" rel="pRr" directed="false" shadow="false" column="34496" shadowCol="52619" srcRow="4868" trgRow="1808" color="EX-dark-green" />
    <link srcID="11075" trgID="9279" rel="pRr" directed="false" shadow="false" column="34497" shadowCol="52620" srcRow="4874" trgRow="1808" color="EX-blue-magenta" />
    <link srcID="9243" trgID="10959" rel="pRr" directed="false" shadow="false" column="34498" shadowCol="52621" srcRow="1809" trgRow="3497" color="EX-yellow-green" />
    <link srcID="10688" trgID="9243" rel="pRr" directed="false" shadow="false" column="34499" shadowCol="52622" srcRow="3499" trgRow="1809" color="EX-magenta" />
    <link srcID="10973" trgID="9243" rel="pRr" directed="false" shadow="false" column="34500" shadowCol="52623" srcRow="3500" trgRow="1809" color="EX-green" />
    <link srcID="10711" trgID="9243" rel="pRr" directed="false" shadow="false" column="34501" shadowCol="52624" srcRow="3501" trgRow="1809" color="EX-yellow" />
    <link srcID="11034" trgID="9243" rel="pRr" directed="false" shadow="false" column="34502" shadowCol="52625" srcRow="3503" trgRow="1809" color="EX-purple" />
    <link srcID="10689" trgID="9243" rel="pRr" directed="false" shadow="false" column="34503" shadowCol="52626" srcRow="3504" trgRow="1809" color="EX-dark-purple" />
    <link srcID="9243" trgID="10715" rel="pRr" directed="false" shadow="false" column="34504" shadowCol="52627" srcRow="1809" trgRow="3525" color="EX-dark-red" />
    <link srcID="12253" trgID="9243" rel="pRr" directed="false" shadow="false" column="34505" shadowCol="52628" srcRow="3558" trgRow="1809" color="EX-pale-green" />
    <link srcID="10717" trgID="9243" rel="pRr" directed="false" shadow="false" column="34506" shadowCol="52629" srcRow="3928" trgRow="1809" color="EX-pale-blue" />
    <link srcID="12984" trgID="9243" rel="pRr" directed="false" shadow="false" column="34507" shadowCol="52630" srcRow="4032" trgRow="1809" color="EX-dark-tan" />
    <link srcID="9243" trgID="12728" rel="pRr" directed="false" shadow="false" column="34508" shadowCol="52631" srcRow="1809" trgRow="4061" color="EX-pale-blue-magenta" />
    <link srcID="11626" trgID="9243" rel="pRr" directed="false" shadow="false" column="34509" shadowCol="52632" srcRow="5206" trgRow="1809" color="EX-pale-yellow orange" />
    <link srcID="10367" trgID="10959" rel="pRr" directed="false" shadow="false" column="34510" shadowCol="52633" srcRow="1810" trgRow="3497" color="EX-medium-magenta" />
    <link srcID="10973" trgID="10367" rel="pRr" directed="false" shadow="false" column="34511" shadowCol="52634" srcRow="3500" trgRow="1810" color="EX-pale-red" />
    <link srcID="10711" trgID="10367" rel="pRr" directed="false" shadow="false" column="34512" shadowCol="52635" srcRow="3501" trgRow="1810" color="EX-pale-cyan" />
    <link srcID="12768" trgID="10367" rel="pRr" directed="false" shadow="false" column="34513" shadowCol="52636" srcRow="3502" trgRow="1810" color="EX-pale-yellow-green" />
    <link srcID="10367" trgID="11034" rel="pRr" directed="false" shadow="false" column="34514" shadowCol="52637" srcRow="1810" trgRow="3503" color="EX-pale-purple" />
    <link srcID="11687" trgID="10367" rel="pRr" directed="false" shadow="false" column="34515" shadowCol="52638" srcRow="3519" trgRow="1810" color="EX-pale-magenta" />
    <link srcID="10367" trgID="12253" rel="pRr" directed="false" shadow="false" column="34516" shadowCol="52639" srcRow="1810" trgRow="3558" color="EX-pale-red-orange" />
    <link srcID="10367" trgID="13182" rel="pRr" directed="false" shadow="false" column="34517" shadowCol="52640" srcRow="1810" trgRow="3559" color="EX-blue" />
    <link srcID="10367" trgID="12758" rel="pRr" directed="false" shadow="false" column="34518" shadowCol="52641" srcRow="1810" trgRow="3560" color="EX-orange" />
    <link srcID="10367" trgID="11024" rel="pRr" directed="false" shadow="false" column="34519" shadowCol="52642" srcRow="1810" trgRow="3563" color="EX-dark-cyan" />
    <link srcID="10869" trgID="10367" rel="pRr" directed="false" shadow="false" column="34520" shadowCol="52643" srcRow="3700" trgRow="1810" color="EX-red" />
    <link srcID="10367" trgID="13185" rel="pRr" directed="false" shadow="false" column="34521" shadowCol="52644" srcRow="1810" trgRow="3733" color="EX-dark-orange" />
    <link srcID="10367" trgID="13286" rel="pRr" directed="false" shadow="false" column="34522" shadowCol="52645" srcRow="1810" trgRow="3849" color="EX-dark-gray-purple" />
    <link srcID="10367" trgID="11041" rel="pRr" directed="false" shadow="false" column="34523" shadowCol="52646" srcRow="1810" trgRow="3909" color="EX-cyan" />
    <link srcID="12781" trgID="10367" rel="pRr" directed="false" shadow="false" column="34524" shadowCol="52647" srcRow="4230" trgRow="1810" color="EX-yellow-orange" />
    <link srcID="10367" trgID="13874" rel="pRr" directed="false" shadow="false" column="34525" shadowCol="52648" srcRow="1810" trgRow="4446" color="EX-pure-blue" />
    <link srcID="10367" trgID="13908" rel="pRr" directed="false" shadow="false" column="34526" shadowCol="52649" srcRow="1810" trgRow="4503" color="EX-dark-yellow-green" />
    <link srcID="10970" trgID="10367" rel="pRr" directed="false" shadow="false" column="34527" shadowCol="52650" srcRow="4822" trgRow="1810" color="EX-dark-magenta" />
    <link srcID="10367" trgID="13889" rel="pRr" directed="false" shadow="false" column="34528" shadowCol="52651" srcRow="1810" trgRow="4908" color="EX-dark-green" />
    <link srcID="12230" trgID="10367" rel="pRr" directed="false" shadow="false" column="34529" shadowCol="52652" srcRow="4966" trgRow="1810" color="EX-blue-magenta" />
    <link srcID="12445" trgID="10367" rel="pRr" directed="false" shadow="false" column="34530" shadowCol="52653" srcRow="5081" trgRow="1810" color="EX-yellow-green" />
    <link srcID="10367" trgID="13557" rel="pRr" directed="false" shadow="false" column="34531" shadowCol="52654" srcRow="1810" trgRow="5469" color="EX-magenta" />
    <link srcID="10367" trgID="13556" rel="pRr" directed="false" shadow="false" column="34532" shadowCol="52655" srcRow="1810" trgRow="5471" color="EX-green" />
    <link srcID="10367" trgID="11019" rel="pRr" directed="false" shadow="false" column="34533" shadowCol="52656" srcRow="1810" trgRow="5523" color="EX-yellow" />
    <link srcID="10367" trgID="10867" rel="pRr" directed="false" shadow="false" column="34534" shadowCol="52657" srcRow="1810" trgRow="5539" color="EX-purple" />
    <link srcID="10367" trgID="10864" rel="pRr" directed="false" shadow="false" column="34535" shadowCol="52658" srcRow="1810" trgRow="5540" color="EX-dark-purple" />
    <link srcID="10367" trgID="12149" rel="pRr" directed="false" shadow="false" column="34536" shadowCol="52659" srcRow="1810" trgRow="5541" color="EX-dark-red" />
    <link srcID="11627" trgID="10089" rel="pRr" directed="false" shadow="false" column="34537" shadowCol="52660" srcRow="5308" trgRow="1811" color="EX-pale-green" />
    <link srcID="10311" trgID="10959" rel="pRr" directed="false" shadow="false" column="34538" shadowCol="52661" srcRow="1812" trgRow="3497" color="EX-pale-blue" />
    <link srcID="10311" trgID="13625" rel="pRr" directed="false" shadow="false" column="34539" shadowCol="52662" srcRow="1812" trgRow="3881" color="EX-dark-tan" />
    <link srcID="10311" trgID="12279" rel="pRr" directed="false" shadow="false" column="34540" shadowCol="52663" srcRow="1812" trgRow="4155" color="EX-pale-blue-magenta" />
    <link srcID="12907" trgID="10311" rel="pRr" directed="false" shadow="false" column="34541" shadowCol="52664" srcRow="4534" trgRow="1812" color="EX-pale-yellow orange" />
    <link srcID="10311" trgID="13354" rel="pRr" directed="false" shadow="false" column="34542" shadowCol="52665" srcRow="1812" trgRow="4754" color="EX-medium-magenta" />
    <link srcID="10311" trgID="12027" rel="pRr" directed="false" shadow="false" column="34543" shadowCol="52666" srcRow="1812" trgRow="5292" color="EX-pale-red" />
    <link srcID="10385" trgID="10959" rel="pRr" directed="false" shadow="false" column="34544" shadowCol="52667" srcRow="1813" trgRow="3497" color="EX-pale-cyan" />
    <link srcID="10385" trgID="10688" rel="pRr" directed="false" shadow="false" column="34545" shadowCol="52668" srcRow="1813" trgRow="3499" color="EX-pale-yellow-green" />
    <link srcID="10973" trgID="10385" rel="pRr" directed="false" shadow="false" column="34546" shadowCol="52669" srcRow="3500" trgRow="1813" color="EX-pale-purple" />
    <link srcID="10711" trgID="10385" rel="pRr" directed="false" shadow="false" column="34547" shadowCol="52670" srcRow="3501" trgRow="1813" color="EX-pale-magenta" />
    <link srcID="12768" trgID="10385" rel="pRr" directed="false" shadow="false" column="34548" shadowCol="52671" srcRow="3502" trgRow="1813" color="EX-pale-red-orange" />
    <link srcID="10385" trgID="11034" rel="pRr" directed="false" shadow="false" column="34549" shadowCol="52672" srcRow="1813" trgRow="3503" color="EX-blue" />
    <link srcID="10689" trgID="10385" rel="pRr" directed="false" shadow="false" column="34550" shadowCol="52673" srcRow="3504" trgRow="1813" color="EX-orange" />
    <link srcID="10385" trgID="10715" rel="pRr" directed="false" shadow="false" column="34551" shadowCol="52674" srcRow="1813" trgRow="3525" color="EX-dark-cyan" />
    <link srcID="10385" trgID="10716" rel="pRr" directed="false" shadow="false" column="34552" shadowCol="52675" srcRow="1813" trgRow="3545" color="EX-red" />
    <link srcID="10385" trgID="13182" rel="pRr" directed="false" shadow="false" column="34553" shadowCol="52676" srcRow="1813" trgRow="3559" color="EX-dark-orange" />
    <link srcID="10385" trgID="12758" rel="pRr" directed="false" shadow="false" column="34554" shadowCol="52677" srcRow="1813" trgRow="3560" color="EX-dark-gray-purple" />
    <link srcID="10385" trgID="13185" rel="pRr" directed="false" shadow="false" column="34555" shadowCol="52678" srcRow="1813" trgRow="3733" color="EX-cyan" />
    <link srcID="10385" trgID="10626" rel="pRr" directed="false" shadow="false" column="34556" shadowCol="52679" srcRow="1813" trgRow="4119" color="EX-yellow-orange" />
    <link srcID="10385" trgID="11860" rel="pRr" directed="false" shadow="false" column="34557" shadowCol="52680" srcRow="1813" trgRow="4192" color="EX-pure-blue" />
    <link srcID="10385" trgID="12254" rel="pRr" directed="false" shadow="false" column="34558" shadowCol="52681" srcRow="1813" trgRow="4613" color="EX-dark-yellow-green" />
    <link srcID="10385" trgID="13522" rel="pRr" directed="false" shadow="false" column="34559" shadowCol="52682" srcRow="1813" trgRow="4774" color="EX-dark-magenta" />
    <link srcID="10385" trgID="11528" rel="pRr" directed="false" shadow="false" column="34560" shadowCol="52683" srcRow="1813" trgRow="5192" color="EX-dark-green" />
    <link srcID="10385" trgID="13608" rel="pRr" directed="false" shadow="false" column="34561" shadowCol="52684" srcRow="1813" trgRow="5293" color="EX-blue-magenta" />
    <link srcID="10385" trgID="12454" rel="pRr" directed="false" shadow="false" column="34562" shadowCol="52685" srcRow="1813" trgRow="5306" color="EX-yellow-green" />
    <link srcID="10385" trgID="10645" rel="pRr" directed="false" shadow="false" column="34563" shadowCol="52686" srcRow="1813" trgRow="5378" color="EX-magenta" />
    <link srcID="8259" trgID="10959" rel="pRr" directed="false" shadow="false" column="34564" shadowCol="52687" srcRow="1814" trgRow="3497" color="EX-green" />
    <link srcID="10973" trgID="8259" rel="pRr" directed="false" shadow="false" column="34565" shadowCol="52688" srcRow="3500" trgRow="1814" color="EX-yellow" />
    <link srcID="10711" trgID="8259" rel="pRr" directed="false" shadow="false" column="34566" shadowCol="52689" srcRow="3501" trgRow="1814" color="EX-purple" />
    <link srcID="8259" trgID="11034" rel="pRr" directed="false" shadow="false" column="34567" shadowCol="52690" srcRow="1814" trgRow="3503" color="EX-dark-purple" />
    <link srcID="8259" trgID="11814" rel="pRr" directed="false" shadow="false" column="34568" shadowCol="52691" srcRow="1814" trgRow="3518" color="EX-dark-red" />
    <link srcID="8259" trgID="10684" rel="pRr" directed="false" shadow="false" column="34569" shadowCol="52692" srcRow="1814" trgRow="3521" color="EX-pale-green" />
    <link srcID="8259" trgID="10715" rel="pRr" directed="false" shadow="false" column="34570" shadowCol="52693" srcRow="1814" trgRow="3525" color="EX-pale-blue" />
    <link srcID="8259" trgID="12251" rel="pRr" directed="false" shadow="false" column="34571" shadowCol="52694" srcRow="1814" trgRow="3526" color="EX-dark-tan" />
    <link srcID="8259" trgID="10716" rel="pRr" directed="false" shadow="false" column="34572" shadowCol="52695" srcRow="1814" trgRow="3545" color="EX-pale-blue-magenta" />
    <link srcID="8259" trgID="13625" rel="pRr" directed="false" shadow="false" column="34573" shadowCol="52696" srcRow="1814" trgRow="3881" color="EX-pale-yellow orange" />
    <link srcID="10717" trgID="8259" rel="pRr" directed="false" shadow="false" column="34574" shadowCol="52697" srcRow="3928" trgRow="1814" color="EX-medium-magenta" />
    <link srcID="8259" trgID="12243" rel="pRr" directed="false" shadow="false" column="34575" shadowCol="52698" srcRow="1814" trgRow="4345" color="EX-pale-red" />
    <link srcID="8259" trgID="13908" rel="pRr" directed="false" shadow="false" column="34576" shadowCol="52699" srcRow="1814" trgRow="4503" color="EX-pale-cyan" />
    <link srcID="8259" trgID="13352" rel="pRr" directed="false" shadow="false" column="34577" shadowCol="52700" srcRow="1814" trgRow="4551" color="EX-pale-yellow-green" />
    <link srcID="8259" trgID="13256" rel="pRr" directed="false" shadow="false" column="34578" shadowCol="52701" srcRow="1814" trgRow="4580" color="EX-pale-purple" />
    <link srcID="8259" trgID="13685" rel="pRr" directed="false" shadow="false" column="34579" shadowCol="52702" srcRow="1814" trgRow="4590" color="EX-pale-magenta" />
    <link srcID="8259" trgID="12254" rel="pRr" directed="false" shadow="false" column="34580" shadowCol="52703" srcRow="1814" trgRow="4613" color="EX-pale-red-orange" />
    <link srcID="12232" trgID="8259" rel="pRr" directed="false" shadow="false" column="34581" shadowCol="52704" srcRow="4627" trgRow="1814" color="EX-blue" />
    <link srcID="8259" trgID="12362" rel="pRr" directed="false" shadow="false" column="34582" shadowCol="52705" srcRow="1814" trgRow="4769" color="EX-orange" />
    <link srcID="8259" trgID="13269" rel="pRr" directed="false" shadow="false" column="34583" shadowCol="52706" srcRow="1814" trgRow="4883" color="EX-dark-cyan" />
    <link srcID="8259" trgID="12285" rel="pRr" directed="false" shadow="false" column="34584" shadowCol="52707" srcRow="1814" trgRow="5111" color="EX-red" />
    <link srcID="8259" trgID="13225" rel="pRr" directed="false" shadow="false" column="34585" shadowCol="52708" srcRow="1814" trgRow="5118" color="EX-dark-orange" />
    <link srcID="8259" trgID="12264" rel="pRr" directed="false" shadow="false" column="34586" shadowCol="52709" srcRow="1814" trgRow="5218" color="EX-dark-gray-purple" />
    <link srcID="8259" trgID="10673" rel="pRr" directed="false" shadow="false" column="34587" shadowCol="52710" srcRow="1814" trgRow="5314" color="EX-cyan" />
    <link srcID="8259" trgID="11389" rel="pRr" directed="false" shadow="false" column="34588" shadowCol="52711" srcRow="1814" trgRow="5318" color="EX-yellow-orange" />
    <link srcID="10688" trgID="8804" rel="pRr" directed="false" shadow="false" column="34589" shadowCol="52712" srcRow="3499" trgRow="1815" color="EX-pure-blue" />
    <link srcID="8804" trgID="12765" rel="pRr" directed="false" shadow="false" column="34590" shadowCol="52713" srcRow="1815" trgRow="3513" color="EX-dark-yellow-green" />
    <link srcID="10869" trgID="8804" rel="pRr" directed="false" shadow="false" column="34591" shadowCol="52714" srcRow="3700" trgRow="1815" color="EX-dark-magenta" />
    <link srcID="11346" trgID="8804" rel="pRr" directed="false" shadow="false" column="34592" shadowCol="52715" srcRow="3735" trgRow="1815" color="EX-dark-green" />
    <link srcID="8804" trgID="11362" rel="pRr" directed="false" shadow="false" column="34593" shadowCol="52716" srcRow="1815" trgRow="3737" color="EX-blue-magenta" />
    <link srcID="10629" trgID="8804" rel="pRr" directed="false" shadow="false" column="34594" shadowCol="52717" srcRow="3741" trgRow="1815" color="EX-yellow-green" />
    <link srcID="8804" trgID="11351" rel="pRr" directed="false" shadow="false" column="34595" shadowCol="52718" srcRow="1815" trgRow="3744" color="EX-magenta" />
    <link srcID="13902" trgID="8804" rel="pRr" directed="false" shadow="false" column="34596" shadowCol="52719" srcRow="3747" trgRow="1815" color="EX-green" />
    <link srcID="8804" trgID="10628" rel="pRr" directed="false" shadow="false" column="34597" shadowCol="52720" srcRow="1815" trgRow="3752" color="EX-yellow" />
    <link srcID="11503" trgID="8804" rel="pRr" directed="false" shadow="false" column="34598" shadowCol="52721" srcRow="3866" trgRow="1815" color="EX-purple" />
    <link srcID="11998" trgID="8804" rel="pRr" directed="false" shadow="false" column="34599" shadowCol="52722" srcRow="3976" trgRow="1815" color="EX-dark-purple" />
    <link srcID="11869" trgID="8804" rel="pRr" directed="false" shadow="false" column="34600" shadowCol="52723" srcRow="4271" trgRow="1815" color="EX-dark-red" />
    <link srcID="11406" trgID="8804" rel="pRr" directed="false" shadow="false" column="34601" shadowCol="52724" srcRow="4295" trgRow="1815" color="EX-pale-green" />
    <link srcID="8804" trgID="10960" rel="pRr" directed="false" shadow="false" column="34602" shadowCol="52725" srcRow="1815" trgRow="4432" color="EX-pale-blue" />
    <link srcID="8804" trgID="11355" rel="pRr" directed="false" shadow="false" column="34603" shadowCol="52726" srcRow="1815" trgRow="4591" color="EX-dark-tan" />
    <link srcID="12011" trgID="8804" rel="pRr" directed="false" shadow="false" column="34604" shadowCol="52727" srcRow="4680" trgRow="1815" color="EX-pale-blue-magenta" />
    <link srcID="12242" trgID="8804" rel="pRr" directed="false" shadow="false" column="34605" shadowCol="52728" srcRow="4984" trgRow="1815" color="EX-pale-yellow orange" />
    <link srcID="13921" trgID="8804" rel="pRr" directed="false" shadow="false" column="34606" shadowCol="52729" srcRow="4985" trgRow="1815" color="EX-medium-magenta" />
    <link srcID="8804" trgID="13919" rel="pRr" directed="false" shadow="false" column="34607" shadowCol="52730" srcRow="1815" trgRow="5088" color="EX-pale-red" />
    <link srcID="10963" trgID="8804" rel="pRr" directed="false" shadow="false" column="34608" shadowCol="52731" srcRow="5209" trgRow="1815" color="EX-pale-cyan" />
    <link srcID="13468" trgID="8804" rel="pRr" directed="false" shadow="false" column="34609" shadowCol="52732" srcRow="5433" trgRow="1815" color="EX-pale-yellow-green" />
    <link srcID="13109" trgID="8804" rel="pRr" directed="false" shadow="false" column="34610" shadowCol="52733" srcRow="5436" trgRow="1815" color="EX-pale-purple" />
    <link srcID="10688" trgID="8394" rel="pRr" directed="false" shadow="false" column="34611" shadowCol="52734" srcRow="3499" trgRow="1816" color="EX-pale-magenta" />
    <link srcID="10973" trgID="8394" rel="pRr" directed="false" shadow="false" column="34612" shadowCol="52735" srcRow="3500" trgRow="1816" color="EX-pale-red-orange" />
    <link srcID="11559" trgID="8394" rel="pRr" directed="false" shadow="false" column="34613" shadowCol="52736" srcRow="3536" trgRow="1816" color="EX-blue" />
    <link srcID="8394" trgID="13182" rel="pRr" directed="false" shadow="false" column="34614" shadowCol="52737" srcRow="1816" trgRow="3559" color="EX-orange" />
    <link srcID="8394" trgID="10630" rel="pRr" directed="false" shadow="false" column="34615" shadowCol="52738" srcRow="1816" trgRow="3661" color="EX-dark-cyan" />
    <link srcID="11163" trgID="8394" rel="pRr" directed="false" shadow="false" column="34616" shadowCol="52739" srcRow="3665" trgRow="1816" color="EX-red" />
    <link srcID="8394" trgID="11617" rel="pRr" directed="false" shadow="false" column="34617" shadowCol="52740" srcRow="1816" trgRow="3970" color="EX-dark-orange" />
    <link srcID="11461" trgID="8394" rel="pRr" directed="false" shadow="false" column="34618" shadowCol="52741" srcRow="3998" trgRow="1816" color="EX-dark-gray-purple" />
    <link srcID="11603" trgID="8394" rel="pRr" directed="false" shadow="false" column="34619" shadowCol="52742" srcRow="4142" trgRow="1816" color="EX-cyan" />
    <link srcID="12750" trgID="8394" rel="pRr" directed="false" shadow="false" column="34620" shadowCol="52743" srcRow="4195" trgRow="1816" color="EX-yellow-orange" />
    <link srcID="8394" trgID="12740" rel="pRr" directed="false" shadow="false" column="34621" shadowCol="52744" srcRow="1816" trgRow="4217" color="EX-pure-blue" />
    <link srcID="11421" trgID="8394" rel="pRr" directed="false" shadow="false" column="34622" shadowCol="52745" srcRow="4238" trgRow="1816" color="EX-dark-yellow-green" />
    <link srcID="8394" trgID="13928" rel="pRr" directed="false" shadow="false" column="34623" shadowCol="52746" srcRow="1816" trgRow="4261" color="EX-dark-magenta" />
    <link srcID="12723" trgID="8394" rel="pRr" directed="false" shadow="false" column="34624" shadowCol="52747" srcRow="4278" trgRow="1816" color="EX-dark-green" />
    <link srcID="8394" trgID="11805" rel="pRr" directed="false" shadow="false" column="34625" shadowCol="52748" srcRow="1816" trgRow="4279" color="EX-blue-magenta" />
    <link srcID="11588" trgID="8394" rel="pRr" directed="false" shadow="false" column="34626" shadowCol="52749" srcRow="4304" trgRow="1816" color="EX-yellow-green" />
    <link srcID="11796" trgID="8394" rel="pRr" directed="false" shadow="false" column="34627" shadowCol="52750" srcRow="4308" trgRow="1816" color="EX-magenta" />
    <link srcID="11562" trgID="8394" rel="pRr" directed="false" shadow="false" column="34628" shadowCol="52751" srcRow="4372" trgRow="1816" color="EX-green" />
    <link srcID="11168" trgID="8394" rel="pRr" directed="false" shadow="false" column="34629" shadowCol="52752" srcRow="4417" trgRow="1816" color="EX-yellow" />
    <link srcID="8394" trgID="11149" rel="pRr" directed="false" shadow="false" column="34630" shadowCol="52753" srcRow="1816" trgRow="4423" color="EX-purple" />
    <link srcID="12745" trgID="8394" rel="pRr" directed="false" shadow="false" column="34631" shadowCol="52754" srcRow="4430" trgRow="1816" color="EX-dark-purple" />
    <link srcID="8394" trgID="13214" rel="pRr" directed="false" shadow="false" column="34632" shadowCol="52755" srcRow="1816" trgRow="4440" color="EX-dark-red" />
    <link srcID="11929" trgID="8394" rel="pRr" directed="false" shadow="false" column="34633" shadowCol="52756" srcRow="4458" trgRow="1816" color="EX-pale-green" />
    <link srcID="8394" trgID="11619" rel="pRr" directed="false" shadow="false" column="34634" shadowCol="52757" srcRow="1816" trgRow="4459" color="EX-pale-blue" />
    <link srcID="8394" trgID="12735" rel="pRr" directed="false" shadow="false" column="34635" shadowCol="52758" srcRow="1816" trgRow="4480" color="EX-dark-tan" />
    <link srcID="8394" trgID="12742" rel="pRr" directed="false" shadow="false" column="34636" shadowCol="52759" srcRow="1816" trgRow="4490" color="EX-pale-blue-magenta" />
    <link srcID="11552" trgID="8394" rel="pRr" directed="false" shadow="false" column="34637" shadowCol="52760" srcRow="4494" trgRow="1816" color="EX-pale-yellow orange" />
    <link srcID="14012" trgID="8394" rel="pRr" directed="false" shadow="false" column="34638" shadowCol="52761" srcRow="4564" trgRow="1816" color="EX-medium-magenta" />
    <link srcID="11582" trgID="8394" rel="pRr" directed="false" shadow="false" column="34639" shadowCol="52762" srcRow="4583" trgRow="1816" color="EX-pale-red" />
    <link srcID="11795" trgID="8394" rel="pRr" directed="false" shadow="false" column="34640" shadowCol="52763" srcRow="4649" trgRow="1816" color="EX-pale-cyan" />
    <link srcID="8394" trgID="11794" rel="pRr" directed="false" shadow="false" column="34641" shadowCol="52764" srcRow="1816" trgRow="4650" color="EX-pale-yellow-green" />
    <link srcID="11577" trgID="8394" rel="pRr" directed="false" shadow="false" column="34642" shadowCol="52765" srcRow="4651" trgRow="1816" color="EX-pale-purple" />
    <link srcID="11580" trgID="8394" rel="pRr" directed="false" shadow="false" column="34643" shadowCol="52766" srcRow="4694" trgRow="1816" color="EX-pale-magenta" />
    <link srcID="8394" trgID="13915" rel="pRr" directed="false" shadow="false" column="34644" shadowCol="52767" srcRow="1816" trgRow="4702" color="EX-pale-red-orange" />
    <link srcID="8394" trgID="13151" rel="pRr" directed="false" shadow="false" column="34645" shadowCol="52768" srcRow="1816" trgRow="4738" color="EX-blue" />
    <link srcID="8394" trgID="11792" rel="pRr" directed="false" shadow="false" column="34646" shadowCol="52769" srcRow="1816" trgRow="4771" color="EX-orange" />
    <link srcID="12416" trgID="8394" rel="pRr" directed="false" shadow="false" column="34647" shadowCol="52770" srcRow="4787" trgRow="1816" color="EX-dark-cyan" />
    <link srcID="8394" trgID="11622" rel="pRr" directed="false" shadow="false" column="34648" shadowCol="52771" srcRow="1816" trgRow="4793" color="EX-red" />
    <link srcID="11601" trgID="8394" rel="pRr" directed="false" shadow="false" column="34649" shadowCol="52772" srcRow="4816" trgRow="1816" color="EX-dark-orange" />
    <link srcID="8394" trgID="10606" rel="pRr" directed="false" shadow="false" column="34650" shadowCol="52773" srcRow="1816" trgRow="4834" color="EX-dark-gray-purple" />
    <link srcID="8394" trgID="14029" rel="pRr" directed="false" shadow="false" column="34651" shadowCol="52774" srcRow="1816" trgRow="4891" color="EX-cyan" />
    <link srcID="12751" trgID="8394" rel="pRr" directed="false" shadow="false" column="34652" shadowCol="52775" srcRow="4896" trgRow="1816" color="EX-yellow-orange" />
    <link srcID="8394" trgID="10624" rel="pRr" directed="false" shadow="false" column="34653" shadowCol="52776" srcRow="1816" trgRow="5267" color="EX-pure-blue" />
    <link srcID="8394" trgID="12418" rel="pRr" directed="false" shadow="false" column="34654" shadowCol="52777" srcRow="1816" trgRow="5426" color="EX-dark-yellow-green" />
    <link srcID="10688" trgID="8541" rel="pRr" directed="false" shadow="false" column="34655" shadowCol="52778" srcRow="3499" trgRow="1817" color="EX-dark-magenta" />
    <link srcID="10973" trgID="8541" rel="pRr" directed="false" shadow="false" column="34656" shadowCol="52779" srcRow="3500" trgRow="1817" color="EX-dark-green" />
    <link srcID="11687" trgID="8541" rel="pRr" directed="false" shadow="false" column="34657" shadowCol="52780" srcRow="3519" trgRow="1817" color="EX-blue-magenta" />
    <link srcID="12251" trgID="8541" rel="pRr" directed="false" shadow="false" column="34658" shadowCol="52781" srcRow="3526" trgRow="1817" color="EX-yellow-green" />
    <link srcID="12253" trgID="8541" rel="pRr" directed="false" shadow="false" column="34659" shadowCol="52782" srcRow="3558" trgRow="1817" color="EX-magenta" />
    <link srcID="12325" trgID="8541" rel="pRr" directed="false" shadow="false" column="34660" shadowCol="52783" srcRow="3574" trgRow="1817" color="EX-green" />
    <link srcID="10955" trgID="8541" rel="pRr" directed="false" shadow="false" column="34661" shadowCol="52784" srcRow="3585" trgRow="1817" color="EX-yellow" />
    <link srcID="11703" trgID="8541" rel="pRr" directed="false" shadow="false" column="34662" shadowCol="52785" srcRow="3586" trgRow="1817" color="EX-purple" />
    <link srcID="8541" trgID="11384" rel="pRr" directed="false" shadow="false" column="34663" shadowCol="52786" srcRow="1817" trgRow="3594" color="EX-dark-purple" />
    <link srcID="8541" trgID="11888" rel="pRr" directed="false" shadow="false" column="34664" shadowCol="52787" srcRow="1817" trgRow="3761" color="EX-dark-red" />
    <link srcID="11012" trgID="8541" rel="pRr" directed="false" shadow="false" column="34665" shadowCol="52788" srcRow="4036" trgRow="1817" color="EX-pale-green" />
    <link srcID="10598" trgID="8541" rel="pRr" directed="false" shadow="false" column="34666" shadowCol="52789" srcRow="4311" trgRow="1817" color="EX-pale-blue" />
    <link srcID="11685" trgID="8541" rel="pRr" directed="false" shadow="false" column="34667" shadowCol="52790" srcRow="4467" trgRow="1817" color="EX-dark-tan" />
    <link srcID="8541" trgID="10946" rel="pRr" directed="false" shadow="false" column="34668" shadowCol="52791" srcRow="1817" trgRow="5191" color="EX-pale-blue-magenta" />
    <link srcID="10597" trgID="8541" rel="pRr" directed="false" shadow="false" column="34669" shadowCol="52792" srcRow="5194" trgRow="1817" color="EX-pale-yellow orange" />
    <link srcID="8541" trgID="11823" rel="pRr" directed="false" shadow="false" column="34670" shadowCol="52793" srcRow="1817" trgRow="5228" color="EX-medium-magenta" />
    <link srcID="12324" trgID="8541" rel="pRr" directed="false" shadow="false" column="34671" shadowCol="52794" srcRow="5230" trgRow="1817" color="EX-pale-red" />
    <link srcID="10375" trgID="10688" rel="pRr" directed="false" shadow="false" column="34672" shadowCol="52795" srcRow="1818" trgRow="3499" color="EX-pale-cyan" />
    <link srcID="10973" trgID="10375" rel="pRr" directed="false" shadow="false" column="34673" shadowCol="52796" srcRow="3500" trgRow="1818" color="EX-pale-yellow-green" />
    <link srcID="10995" trgID="10375" rel="pRr" directed="false" shadow="false" column="34674" shadowCol="52797" srcRow="3533" trgRow="1818" color="EX-pale-purple" />
    <link srcID="10375" trgID="12521" rel="pRr" directed="false" shadow="false" column="34675" shadowCol="52798" srcRow="1818" trgRow="3556" color="EX-pale-magenta" />
    <link srcID="10375" trgID="12518" rel="pRr" directed="false" shadow="false" column="34676" shadowCol="52799" srcRow="1818" trgRow="3557" color="EX-pale-red-orange" />
    <link srcID="11574" trgID="10375" rel="pRr" directed="false" shadow="false" column="34677" shadowCol="52800" srcRow="3815" trgRow="1818" color="EX-blue" />
    <link srcID="10375" trgID="12252" rel="pRr" directed="false" shadow="false" column="34678" shadowCol="52801" srcRow="1818" trgRow="3895" color="EX-orange" />
    <link srcID="10375" trgID="11388" rel="pRr" directed="false" shadow="false" column="34679" shadowCol="52802" srcRow="1818" trgRow="4837" color="EX-dark-cyan" />
    <link srcID="10375" trgID="12278" rel="pRr" directed="false" shadow="false" column="34680" shadowCol="52803" srcRow="1818" trgRow="4909" color="EX-red" />
    <link srcID="11706" trgID="10375" rel="pRr" directed="false" shadow="false" column="34681" shadowCol="52804" srcRow="4952" trgRow="1818" color="EX-dark-orange" />
    <link srcID="10375" trgID="12285" rel="pRr" directed="false" shadow="false" column="34682" shadowCol="52805" srcRow="1818" trgRow="5111" color="EX-dark-gray-purple" />
    <link srcID="10375" trgID="11528" rel="pRr" directed="false" shadow="false" column="34683" shadowCol="52806" srcRow="1818" trgRow="5192" color="EX-cyan" />
    <link srcID="10375" trgID="13725" rel="pRr" directed="false" shadow="false" column="34684" shadowCol="52807" srcRow="1818" trgRow="5199" color="EX-yellow-orange" />
    <link srcID="10375" trgID="12264" rel="pRr" directed="false" shadow="false" column="34685" shadowCol="52808" srcRow="1818" trgRow="5218" color="EX-pure-blue" />
    <link srcID="10375" trgID="12989" rel="pRr" directed="false" shadow="false" column="34686" shadowCol="52809" srcRow="1818" trgRow="5272" color="EX-dark-yellow-green" />
    <link srcID="11627" trgID="10375" rel="pRr" directed="false" shadow="false" column="34687" shadowCol="52810" srcRow="5308" trgRow="1818" color="EX-dark-magenta" />
    <link srcID="10375" trgID="12378" rel="pRr" directed="false" shadow="false" column="34688" shadowCol="52811" srcRow="1818" trgRow="5312" color="EX-dark-green" />
    <link srcID="10375" trgID="11361" rel="pRr" directed="false" shadow="false" column="34689" shadowCol="52812" srcRow="1818" trgRow="5313" color="EX-blue-magenta" />
    <link srcID="10375" trgID="12113" rel="pRr" directed="false" shadow="false" column="34690" shadowCol="52813" srcRow="1818" trgRow="5315" color="EX-yellow-green" />
    <link srcID="10375" trgID="12189" rel="pRr" directed="false" shadow="false" column="34691" shadowCol="52814" srcRow="1818" trgRow="5333" color="EX-magenta" />
    <link srcID="10375" trgID="11398" rel="pRr" directed="false" shadow="false" column="34692" shadowCol="52815" srcRow="1818" trgRow="5391" color="EX-green" />
    <link srcID="12457" trgID="10375" rel="pRr" directed="false" shadow="false" column="34693" shadowCol="52816" srcRow="5396" trgRow="1818" color="EX-yellow" />
    <link srcID="10959" trgID="8675" rel="pRr" directed="false" shadow="false" column="34694" shadowCol="52817" srcRow="3497" trgRow="1819" color="EX-purple" />
    <link srcID="10688" trgID="8675" rel="pRr" directed="false" shadow="false" column="34695" shadowCol="52818" srcRow="3499" trgRow="1819" color="EX-dark-purple" />
    <link srcID="10711" trgID="8675" rel="pRr" directed="false" shadow="false" column="34696" shadowCol="52819" srcRow="3501" trgRow="1819" color="EX-dark-red" />
    <link srcID="11034" trgID="8675" rel="pRr" directed="false" shadow="false" column="34697" shadowCol="52820" srcRow="3503" trgRow="1819" color="EX-pale-green" />
    <link srcID="11893" trgID="8675" rel="pRr" directed="false" shadow="false" column="34698" shadowCol="52821" srcRow="3561" trgRow="1819" color="EX-pale-blue" />
    <link srcID="10592" trgID="8675" rel="pRr" directed="false" shadow="false" column="34699" shadowCol="52822" srcRow="3668" trgRow="1819" color="EX-dark-tan" />
    <link srcID="10676" trgID="8675" rel="pRr" directed="false" shadow="false" column="34700" shadowCol="52823" srcRow="4483" trgRow="1819" color="EX-pale-blue-magenta" />
    <link srcID="11643" trgID="8675" rel="pRr" directed="false" shadow="false" column="34701" shadowCol="52824" srcRow="5300" trgRow="1819" color="EX-pale-yellow orange" />
    <link srcID="13618" trgID="8675" rel="pRr" directed="false" shadow="false" column="34702" shadowCol="52825" srcRow="5307" trgRow="1819" color="EX-medium-magenta" />
    <link srcID="10688" trgID="8404" rel="pRr" directed="false" shadow="false" column="34703" shadowCol="52826" srcRow="3499" trgRow="1820" color="EX-pale-red" />
    <link srcID="10973" trgID="8404" rel="pRr" directed="false" shadow="false" column="34704" shadowCol="52827" srcRow="3500" trgRow="1820" color="EX-pale-cyan" />
    <link srcID="12768" trgID="8404" rel="pRr" directed="false" shadow="false" column="34705" shadowCol="52828" srcRow="3502" trgRow="1820" color="EX-pale-yellow-green" />
    <link srcID="8404" trgID="10715" rel="pRr" directed="false" shadow="false" column="34706" shadowCol="52829" srcRow="1820" trgRow="3525" color="EX-pale-purple" />
    <link srcID="12253" trgID="8404" rel="pRr" directed="false" shadow="false" column="34707" shadowCol="52830" srcRow="3558" trgRow="1820" color="EX-pale-magenta" />
    <link srcID="8404" trgID="13182" rel="pRr" directed="false" shadow="false" column="34708" shadowCol="52831" srcRow="1820" trgRow="3559" color="EX-pale-red-orange" />
    <link srcID="8404" trgID="12758" rel="pRr" directed="false" shadow="false" column="34709" shadowCol="52832" srcRow="1820" trgRow="3560" color="EX-blue" />
    <link srcID="8404" trgID="13577" rel="pRr" directed="false" shadow="false" column="34710" shadowCol="52833" srcRow="1820" trgRow="3671" color="EX-orange" />
    <link srcID="11010" trgID="8404" rel="pRr" directed="false" shadow="false" column="34711" shadowCol="52834" srcRow="3808" trgRow="1820" color="EX-dark-cyan" />
    <link srcID="10861" trgID="8404" rel="pRr" directed="false" shadow="false" column="34712" shadowCol="52835" srcRow="3883" trgRow="1820" color="EX-red" />
    <link srcID="11293" trgID="8404" rel="pRr" directed="false" shadow="false" column="34713" shadowCol="52836" srcRow="4083" trgRow="1820" color="EX-dark-orange" />
    <link srcID="11545" trgID="8404" rel="pRr" directed="false" shadow="false" column="34714" shadowCol="52837" srcRow="4152" trgRow="1820" color="EX-dark-gray-purple" />
    <link srcID="8404" trgID="10644" rel="pRr" directed="false" shadow="false" column="34715" shadowCol="52838" srcRow="1820" trgRow="4188" color="EX-cyan" />
    <link srcID="8404" trgID="11345" rel="pRr" directed="false" shadow="false" column="34716" shadowCol="52839" srcRow="1820" trgRow="4274" color="EX-yellow-orange" />
    <link srcID="11039" trgID="8404" rel="pRr" directed="false" shadow="false" column="34717" shadowCol="52840" srcRow="4281" trgRow="1820" color="EX-pure-blue" />
    <link srcID="13189" trgID="8404" rel="pRr" directed="false" shadow="false" column="34718" shadowCol="52841" srcRow="4329" trgRow="1820" color="EX-dark-yellow-green" />
    <link srcID="12572" trgID="8404" rel="pRr" directed="false" shadow="false" column="34719" shadowCol="52842" srcRow="4356" trgRow="1820" color="EX-dark-magenta" />
    <link srcID="8404" trgID="12742" rel="pRr" directed="false" shadow="false" column="34720" shadowCol="52843" srcRow="1820" trgRow="4490" color="EX-dark-green" />
    <link srcID="10607" trgID="8404" rel="pRr" directed="false" shadow="false" column="34721" shadowCol="52844" srcRow="4548" trgRow="1820" color="EX-blue-magenta" />
    <link srcID="12232" trgID="8404" rel="pRr" directed="false" shadow="false" column="34722" shadowCol="52845" srcRow="4627" trgRow="1820" color="EX-yellow-green" />
    <link srcID="12748" trgID="8404" rel="pRr" directed="false" shadow="false" column="34723" shadowCol="52846" srcRow="4709" trgRow="1820" color="EX-magenta" />
    <link srcID="12863" trgID="8404" rel="pRr" directed="false" shadow="false" column="34724" shadowCol="52847" srcRow="4881" trgRow="1820" color="EX-green" />
    <link srcID="11821" trgID="8404" rel="pRr" directed="false" shadow="false" column="34725" shadowCol="52848" srcRow="4919" trgRow="1820" color="EX-yellow" />
    <link srcID="13080" trgID="8404" rel="pRr" directed="false" shadow="false" column="34726" shadowCol="52849" srcRow="4934" trgRow="1820" color="EX-purple" />
    <link srcID="8404" trgID="13971" rel="pRr" directed="false" shadow="false" column="34727" shadowCol="52850" srcRow="1820" trgRow="4970" color="EX-dark-purple" />
    <link srcID="8404" trgID="10624" rel="pRr" directed="false" shadow="false" column="34728" shadowCol="52851" srcRow="1820" trgRow="5267" color="EX-dark-red" />
    <link srcID="8404" trgID="13708" rel="pRr" directed="false" shadow="false" column="34729" shadowCol="52852" srcRow="1820" trgRow="5528" color="EX-pale-green" />
    <link srcID="8404" trgID="12525" rel="pRr" directed="false" shadow="false" column="34730" shadowCol="52853" srcRow="1820" trgRow="5542" color="EX-pale-blue" />
    <link srcID="12924" trgID="8404" rel="pRr" directed="false" shadow="false" column="34731" shadowCol="52854" srcRow="5543" trgRow="1820" color="EX-dark-tan" />
    <link srcID="9446" trgID="10959" rel="pRr" directed="false" shadow="false" column="34732" shadowCol="52855" srcRow="1821" trgRow="3497" color="EX-pale-blue-magenta" />
    <link srcID="10973" trgID="9446" rel="pRr" directed="false" shadow="false" column="34733" shadowCol="52856" srcRow="3500" trgRow="1821" color="EX-pale-yellow orange" />
    <link srcID="9446" trgID="10715" rel="pRr" directed="false" shadow="false" column="34734" shadowCol="52857" srcRow="1821" trgRow="3525" color="EX-medium-magenta" />
    <link srcID="10955" trgID="9446" rel="pRr" directed="false" shadow="false" column="34735" shadowCol="52858" srcRow="3585" trgRow="1821" color="EX-pale-red" />
    <link srcID="9446" trgID="10962" rel="pRr" directed="false" shadow="false" column="34736" shadowCol="52859" srcRow="1821" trgRow="3587" color="EX-pale-cyan" />
    <link srcID="9446" trgID="10949" rel="pRr" directed="false" shadow="false" column="34737" shadowCol="52860" srcRow="1821" trgRow="3619" color="EX-pale-yellow-green" />
    <link srcID="12124" trgID="9446" rel="pRr" directed="false" shadow="false" column="34738" shadowCol="52861" srcRow="3870" trgRow="1821" color="EX-pale-purple" />
    <link srcID="9446" trgID="11793" rel="pRr" directed="false" shadow="false" column="34739" shadowCol="52862" srcRow="1821" trgRow="3962" color="EX-pale-magenta" />
    <link srcID="9446" trgID="11742" rel="pRr" directed="false" shadow="false" column="34740" shadowCol="52863" srcRow="1821" trgRow="4048" color="EX-pale-red-orange" />
    <link srcID="12158" trgID="9446" rel="pRr" directed="false" shadow="false" column="34741" shadowCol="52864" srcRow="4096" trgRow="1821" color="EX-blue" />
    <link srcID="9446" trgID="10644" rel="pRr" directed="false" shadow="false" column="34742" shadowCol="52865" srcRow="1821" trgRow="4188" color="EX-orange" />
    <link srcID="9446" trgID="13651" rel="pRr" directed="false" shadow="false" column="34743" shadowCol="52866" srcRow="1821" trgRow="4224" color="EX-dark-cyan" />
    <link srcID="11843" trgID="9446" rel="pRr" directed="false" shadow="false" column="34744" shadowCol="52867" srcRow="4332" trgRow="1821" color="EX-red" />
    <link srcID="10780" trgID="9446" rel="pRr" directed="false" shadow="false" column="34745" shadowCol="52868" srcRow="5544" trgRow="1821" color="EX-dark-orange" />
    <link srcID="11566" trgID="9446" rel="pRr" directed="false" shadow="false" column="34746" shadowCol="52869" srcRow="5545" trgRow="1821" color="EX-dark-gray-purple" />
    <link srcID="9306" trgID="11896" rel="pRr" directed="false" shadow="false" column="34747" shadowCol="52870" srcRow="1822" trgRow="3672" color="EX-cyan" />
    <link srcID="9306" trgID="11346" rel="pRr" directed="false" shadow="false" column="34748" shadowCol="52871" srcRow="1822" trgRow="3735" color="EX-yellow-orange" />
    <link srcID="9306" trgID="10629" rel="pRr" directed="false" shadow="false" column="34749" shadowCol="52872" srcRow="1822" trgRow="3741" color="EX-pure-blue" />
    <link srcID="9306" trgID="10628" rel="pRr" directed="false" shadow="false" column="34750" shadowCol="52873" srcRow="1822" trgRow="3752" color="EX-dark-yellow-green" />
    <link srcID="9306" trgID="11826" rel="pRr" directed="false" shadow="false" column="34751" shadowCol="52874" srcRow="1822" trgRow="3753" color="EX-dark-magenta" />
    <link srcID="11025" trgID="9306" rel="pRr" directed="false" shadow="false" column="34752" shadowCol="52875" srcRow="3836" trgRow="1822" color="EX-dark-green" />
    <link srcID="9306" trgID="13192" rel="pRr" directed="false" shadow="false" column="34753" shadowCol="52876" srcRow="1822" trgRow="3858" color="EX-blue-magenta" />
    <link srcID="9306" trgID="10964" rel="pRr" directed="false" shadow="false" column="34754" shadowCol="52877" srcRow="1822" trgRow="4135" color="EX-yellow-green" />
    <link srcID="10974" trgID="9306" rel="pRr" directed="false" shadow="false" column="34755" shadowCol="52878" srcRow="4233" trgRow="1822" color="EX-magenta" />
    <link srcID="9306" trgID="12330" rel="pRr" directed="false" shadow="false" column="34756" shadowCol="52879" srcRow="1822" trgRow="4266" color="EX-green" />
    <link srcID="9306" trgID="11343" rel="pRr" directed="false" shadow="false" column="34757" shadowCol="52880" srcRow="1822" trgRow="4280" color="EX-yellow" />
    <link srcID="9306" trgID="10927" rel="pRr" directed="false" shadow="false" column="34758" shadowCol="52881" srcRow="1822" trgRow="4395" color="EX-purple" />
    <link srcID="9306" trgID="13435" rel="pRr" directed="false" shadow="false" column="34759" shadowCol="52882" srcRow="1822" trgRow="4576" color="EX-dark-purple" />
    <link srcID="9306" trgID="12011" rel="pRr" directed="false" shadow="false" column="34760" shadowCol="52883" srcRow="1822" trgRow="4680" color="EX-dark-red" />
    <link srcID="9306" trgID="10601" rel="pRr" directed="false" shadow="false" column="34761" shadowCol="52884" srcRow="1822" trgRow="5193" color="EX-pale-green" />
    <link srcID="9329" trgID="10959" rel="pRr" directed="false" shadow="false" column="34762" shadowCol="52885" srcRow="1823" trgRow="3497" color="EX-pale-blue" />
    <link srcID="10688" trgID="9329" rel="pRr" directed="false" shadow="false" column="34763" shadowCol="52886" srcRow="3499" trgRow="1823" color="EX-dark-tan" />
    <link srcID="10973" trgID="9329" rel="pRr" directed="false" shadow="false" column="34764" shadowCol="52887" srcRow="3500" trgRow="1823" color="EX-pale-blue-magenta" />
    <link srcID="12253" trgID="9329" rel="pRr" directed="false" shadow="false" column="34765" shadowCol="52888" srcRow="3558" trgRow="1823" color="EX-pale-yellow orange" />
    <link srcID="9329" trgID="10949" rel="pRr" directed="false" shadow="false" column="34766" shadowCol="52889" srcRow="1823" trgRow="3619" color="EX-medium-magenta" />
    <link srcID="11863" trgID="9329" rel="pRr" directed="false" shadow="false" column="34767" shadowCol="52890" srcRow="3763" trgRow="1823" color="EX-pale-red" />
    <link srcID="10617" trgID="9329" rel="pRr" directed="false" shadow="false" column="34768" shadowCol="52891" srcRow="3786" trgRow="1823" color="EX-pale-cyan" />
    <link srcID="9329" trgID="10613" rel="pRr" directed="false" shadow="false" column="34769" shadowCol="52892" srcRow="1823" trgRow="3790" color="EX-pale-yellow-green" />
    <link srcID="9329" trgID="11542" rel="pRr" directed="false" shadow="false" column="34770" shadowCol="52893" srcRow="1823" trgRow="3829" color="EX-pale-purple" />
    <link srcID="12971" trgID="9329" rel="pRr" directed="false" shadow="false" column="34771" shadowCol="52894" srcRow="3846" trgRow="1823" color="EX-pale-magenta" />
    <link srcID="9329" trgID="10622" rel="pRr" directed="false" shadow="false" column="34772" shadowCol="52895" srcRow="1823" trgRow="3925" color="EX-pale-red-orange" />
    <link srcID="12773" trgID="9329" rel="pRr" directed="false" shadow="false" column="34773" shadowCol="52896" srcRow="3985" trgRow="1823" color="EX-blue" />
    <link srcID="13943" trgID="9329" rel="pRr" directed="false" shadow="false" column="34774" shadowCol="52897" srcRow="3994" trgRow="1823" color="EX-orange" />
    <link srcID="12984" trgID="9329" rel="pRr" directed="false" shadow="false" column="34775" shadowCol="52898" srcRow="4032" trgRow="1823" color="EX-dark-cyan" />
    <link srcID="13049" trgID="9329" rel="pRr" directed="false" shadow="false" column="34776" shadowCol="52899" srcRow="4053" trgRow="1823" color="EX-red" />
    <link srcID="9329" trgID="12728" rel="pRr" directed="false" shadow="false" column="34777" shadowCol="52900" srcRow="1823" trgRow="4061" color="EX-dark-orange" />
    <link srcID="9329" trgID="13807" rel="pRr" directed="false" shadow="false" column="34778" shadowCol="52901" srcRow="1823" trgRow="4076" color="EX-dark-gray-purple" />
    <link srcID="11652" trgID="9329" rel="pRr" directed="false" shadow="false" column="34779" shadowCol="52902" srcRow="4116" trgRow="1823" color="EX-cyan" />
    <link srcID="9329" trgID="13774" rel="pRr" directed="false" shadow="false" column="34780" shadowCol="52903" srcRow="1823" trgRow="4140" color="EX-yellow-orange" />
    <link srcID="9329" trgID="13285" rel="pRr" directed="false" shadow="false" column="34781" shadowCol="52904" srcRow="1823" trgRow="4242" color="EX-pure-blue" />
    <link srcID="9329" trgID="11521" rel="pRr" directed="false" shadow="false" column="34782" shadowCol="52905" srcRow="1823" trgRow="4282" color="EX-dark-yellow-green" />
    <link srcID="9329" trgID="11889" rel="pRr" directed="false" shadow="false" column="34783" shadowCol="52906" srcRow="1823" trgRow="4292" color="EX-dark-magenta" />
    <link srcID="9329" trgID="11350" rel="pRr" directed="false" shadow="false" column="34784" shadowCol="52907" srcRow="1823" trgRow="4316" color="EX-dark-green" />
    <link srcID="12243" trgID="9329" rel="pRr" directed="false" shadow="false" column="34785" shadowCol="52908" srcRow="4345" trgRow="1823" color="EX-blue-magenta" />
    <link srcID="9329" trgID="13352" rel="pRr" directed="false" shadow="false" column="34786" shadowCol="52909" srcRow="1823" trgRow="4551" color="EX-yellow-green" />
    <link srcID="9329" trgID="11156" rel="pRr" directed="false" shadow="false" column="34787" shadowCol="52910" srcRow="1823" trgRow="4552" color="EX-magenta" />
    <link srcID="9329" trgID="13685" rel="pRr" directed="false" shadow="false" column="34788" shadowCol="52911" srcRow="1823" trgRow="4590" color="EX-green" />
    <link srcID="9329" trgID="12293" rel="pRr" directed="false" shadow="false" column="34789" shadowCol="52912" srcRow="1823" trgRow="4604" color="EX-yellow" />
    <link srcID="12254" trgID="9329" rel="pRr" directed="false" shadow="false" column="34790" shadowCol="52913" srcRow="4613" trgRow="1823" color="EX-purple" />
    <link srcID="9329" trgID="13728" rel="pRr" directed="false" shadow="false" column="34791" shadowCol="52914" srcRow="1823" trgRow="4630" color="EX-dark-purple" />
    <link srcID="9329" trgID="11388" rel="pRr" directed="false" shadow="false" column="34792" shadowCol="52915" srcRow="1823" trgRow="4837" color="EX-dark-red" />
    <link srcID="9329" trgID="10632" rel="pRr" directed="false" shadow="false" column="34793" shadowCol="52916" srcRow="1823" trgRow="4841" color="EX-pale-green" />
    <link srcID="9329" trgID="13831" rel="pRr" directed="false" shadow="false" column="34794" shadowCol="52917" srcRow="1823" trgRow="4858" color="EX-pale-blue" />
    <link srcID="12432" trgID="9329" rel="pRr" directed="false" shadow="false" column="34795" shadowCol="52918" srcRow="4951" trgRow="1823" color="EX-dark-tan" />
    <link srcID="11629" trgID="9329" rel="pRr" directed="false" shadow="false" column="34796" shadowCol="52919" srcRow="4953" trgRow="1823" color="EX-pale-blue-magenta" />
    <link srcID="9329" trgID="13864" rel="pRr" directed="false" shadow="false" column="34797" shadowCol="52920" srcRow="1823" trgRow="4998" color="EX-pale-yellow orange" />
    <link srcID="9329" trgID="12294" rel="pRr" directed="false" shadow="false" column="34798" shadowCol="52921" srcRow="1823" trgRow="5004" color="EX-medium-magenta" />
    <link srcID="10932" trgID="9329" rel="pRr" directed="false" shadow="false" column="34799" shadowCol="52922" srcRow="5014" trgRow="1823" color="EX-pale-red" />
    <link srcID="9329" trgID="14033" rel="pRr" directed="false" shadow="false" column="34800" shadowCol="52923" srcRow="1823" trgRow="5018" color="EX-pale-cyan" />
    <link srcID="11768" trgID="9329" rel="pRr" directed="false" shadow="false" column="34801" shadowCol="52924" srcRow="5047" trgRow="1823" color="EX-pale-yellow-green" />
    <link srcID="9329" trgID="12465" rel="pRr" directed="false" shadow="false" column="34802" shadowCol="52925" srcRow="1823" trgRow="5050" color="EX-pale-purple" />
    <link srcID="9329" trgID="14017" rel="pRr" directed="false" shadow="false" column="34803" shadowCol="52926" srcRow="1823" trgRow="5051" color="EX-pale-magenta" />
    <link srcID="12717" trgID="9329" rel="pRr" directed="false" shadow="false" column="34804" shadowCol="52927" srcRow="5149" trgRow="1823" color="EX-pale-red-orange" />
    <link srcID="11528" trgID="9329" rel="pRr" directed="false" shadow="false" column="34805" shadowCol="52928" srcRow="5192" trgRow="1823" color="EX-blue" />
    <link srcID="9329" trgID="14009" rel="pRr" directed="false" shadow="false" column="34806" shadowCol="52929" srcRow="1823" trgRow="5280" color="EX-orange" />
    <link srcID="11643" trgID="9329" rel="pRr" directed="false" shadow="false" column="34807" shadowCol="52930" srcRow="5300" trgRow="1823" color="EX-dark-cyan" />
    <link srcID="11677" trgID="9329" rel="pRr" directed="false" shadow="false" column="34808" shadowCol="52931" srcRow="5316" trgRow="1823" color="EX-red" />
    <link srcID="13029" trgID="9329" rel="pRr" directed="false" shadow="false" column="34809" shadowCol="52932" srcRow="5317" trgRow="1823" color="EX-dark-orange" />
    <link srcID="9329" trgID="12283" rel="pRr" directed="false" shadow="false" column="34810" shadowCol="52933" srcRow="1823" trgRow="5363" color="EX-dark-gray-purple" />
    <link srcID="9329" trgID="12498" rel="pRr" directed="false" shadow="false" column="34811" shadowCol="52934" srcRow="1823" trgRow="5364" color="EX-cyan" />
    <link srcID="9329" trgID="14003" rel="pRr" directed="false" shadow="false" column="34812" shadowCol="52935" srcRow="1823" trgRow="5400" color="EX-yellow-orange" />
    <link srcID="10882" trgID="9329" rel="pRr" directed="false" shadow="false" column="34813" shadowCol="52936" srcRow="5546" trgRow="1823" color="EX-pure-blue" />
    <link srcID="12755" trgID="9329" rel="pRr" directed="false" shadow="false" column="34814" shadowCol="52937" srcRow="5547" trgRow="1823" color="EX-dark-yellow-green" />
    <link srcID="10354" trgID="10959" rel="pRr" directed="false" shadow="false" column="34815" shadowCol="52938" srcRow="1824" trgRow="3497" color="EX-dark-magenta" />
    <link srcID="10973" trgID="10354" rel="pRr" directed="false" shadow="false" column="34816" shadowCol="52939" srcRow="3500" trgRow="1824" color="EX-dark-green" />
    <link srcID="10711" trgID="10354" rel="pRr" directed="false" shadow="false" column="34817" shadowCol="52940" srcRow="3501" trgRow="1824" color="EX-blue-magenta" />
    <link srcID="12768" trgID="10354" rel="pRr" directed="false" shadow="false" column="34818" shadowCol="52941" srcRow="3502" trgRow="1824" color="EX-yellow-green" />
    <link srcID="10354" trgID="12251" rel="pRr" directed="false" shadow="false" column="34819" shadowCol="52942" srcRow="1824" trgRow="3526" color="EX-magenta" />
    <link srcID="10354" trgID="12253" rel="pRr" directed="false" shadow="false" column="34820" shadowCol="52943" srcRow="1824" trgRow="3558" color="EX-green" />
    <link srcID="10354" trgID="13182" rel="pRr" directed="false" shadow="false" column="34821" shadowCol="52944" srcRow="1824" trgRow="3559" color="EX-yellow" />
    <link srcID="10354" trgID="13501" rel="pRr" directed="false" shadow="false" column="34822" shadowCol="52945" srcRow="1824" trgRow="3569" color="EX-purple" />
    <link srcID="10354" trgID="13834" rel="pRr" directed="false" shadow="false" column="34823" shadowCol="52946" srcRow="1824" trgRow="3670" color="EX-dark-purple" />
    <link srcID="10354" trgID="13185" rel="pRr" directed="false" shadow="false" column="34824" shadowCol="52947" srcRow="1824" trgRow="3733" color="EX-dark-red" />
    <link srcID="10617" trgID="10354" rel="pRr" directed="false" shadow="false" column="34825" shadowCol="52948" srcRow="3786" trgRow="1824" color="EX-pale-green" />
    <link srcID="10354" trgID="12499" rel="pRr" directed="false" shadow="false" column="34826" shadowCol="52949" srcRow="1824" trgRow="3888" color="EX-pale-blue" />
    <link srcID="10354" trgID="10717" rel="pRr" directed="false" shadow="false" column="34827" shadowCol="52950" srcRow="1824" trgRow="3928" color="EX-dark-tan" />
    <link srcID="10354" trgID="12984" rel="pRr" directed="false" shadow="false" column="34828" shadowCol="52951" srcRow="1824" trgRow="4032" color="EX-pale-blue-magenta" />
    <link srcID="10354" trgID="12554" rel="pRr" directed="false" shadow="false" column="34829" shadowCol="52952" srcRow="1824" trgRow="4133" color="EX-pale-yellow orange" />
    <link srcID="10354" trgID="13774" rel="pRr" directed="false" shadow="false" column="34830" shadowCol="52953" srcRow="1824" trgRow="4140" color="EX-medium-magenta" />
    <link srcID="10354" trgID="11521" rel="pRr" directed="false" shadow="false" column="34831" shadowCol="52954" srcRow="1824" trgRow="4282" color="EX-pale-red" />
    <link srcID="10354" trgID="13874" rel="pRr" directed="false" shadow="false" column="34832" shadowCol="52955" srcRow="1824" trgRow="4446" color="EX-pale-cyan" />
    <link srcID="10354" trgID="13253" rel="pRr" directed="false" shadow="false" column="34833" shadowCol="52956" srcRow="1824" trgRow="4903" color="EX-pale-yellow-green" />
    <link srcID="10354" trgID="14020" rel="pRr" directed="false" shadow="false" column="34834" shadowCol="52957" srcRow="1824" trgRow="5281" color="EX-pale-purple" />
    <link srcID="10354" trgID="12113" rel="pRr" directed="false" shadow="false" column="34835" shadowCol="52958" srcRow="1824" trgRow="5315" color="EX-pale-magenta" />
    <link srcID="10468" trgID="10959" rel="pRr" directed="false" shadow="false" column="34836" shadowCol="52959" srcRow="1825" trgRow="3497" color="EX-pale-red-orange" />
    <link srcID="10973" trgID="10468" rel="pRr" directed="false" shadow="false" column="34837" shadowCol="52960" srcRow="3500" trgRow="1825" color="EX-blue" />
    <link srcID="10711" trgID="10468" rel="pRr" directed="false" shadow="false" column="34838" shadowCol="52961" srcRow="3501" trgRow="1825" color="EX-orange" />
    <link srcID="12768" trgID="10468" rel="pRr" directed="false" shadow="false" column="34839" shadowCol="52962" srcRow="3502" trgRow="1825" color="EX-dark-cyan" />
    <link srcID="10986" trgID="10468" rel="pRr" directed="false" shadow="false" column="34840" shadowCol="52963" srcRow="3530" trgRow="1825" color="EX-red" />
    <link srcID="10468" trgID="12253" rel="pRr" directed="false" shadow="false" column="34841" shadowCol="52964" srcRow="1825" trgRow="3558" color="EX-dark-orange" />
    <link srcID="10468" trgID="13891" rel="pRr" directed="false" shadow="false" column="34842" shadowCol="52965" srcRow="1825" trgRow="3698" color="EX-dark-gray-purple" />
    <link srcID="10617" trgID="10468" rel="pRr" directed="false" shadow="false" column="34843" shadowCol="52966" srcRow="3786" trgRow="1825" color="EX-cyan" />
    <link srcID="10468" trgID="11010" rel="pRr" directed="false" shadow="false" column="34844" shadowCol="52967" srcRow="1825" trgRow="3808" color="EX-yellow-orange" />
    <link srcID="10468" trgID="13314" rel="pRr" directed="false" shadow="false" column="34845" shadowCol="52968" srcRow="1825" trgRow="3893" color="EX-pure-blue" />
    <link srcID="11695" trgID="10468" rel="pRr" directed="false" shadow="false" column="34846" shadowCol="52969" srcRow="3964" trgRow="1825" color="EX-dark-yellow-green" />
    <link srcID="10468" trgID="12984" rel="pRr" directed="false" shadow="false" column="34847" shadowCol="52970" srcRow="1825" trgRow="4032" color="EX-dark-magenta" />
    <link srcID="10468" trgID="11526" rel="pRr" directed="false" shadow="false" column="34848" shadowCol="52971" srcRow="1825" trgRow="4101" color="EX-dark-green" />
    <link srcID="12781" trgID="10468" rel="pRr" directed="false" shadow="false" column="34849" shadowCol="52972" srcRow="4230" trgRow="1825" color="EX-blue-magenta" />
    <link srcID="10468" trgID="11521" rel="pRr" directed="false" shadow="false" column="34850" shadowCol="52973" srcRow="1825" trgRow="4282" color="EX-yellow-green" />
    <link srcID="10468" trgID="13908" rel="pRr" directed="false" shadow="false" column="34851" shadowCol="52974" srcRow="1825" trgRow="4503" color="EX-magenta" />
    <link srcID="10468" trgID="13426" rel="pRr" directed="false" shadow="false" column="34852" shadowCol="52975" srcRow="1825" trgRow="4553" color="EX-green" />
    <link srcID="10468" trgID="13256" rel="pRr" directed="false" shadow="false" column="34853" shadowCol="52976" srcRow="1825" trgRow="4580" color="EX-yellow" />
    <link srcID="10468" trgID="11388" rel="pRr" directed="false" shadow="false" column="34854" shadowCol="52977" srcRow="1825" trgRow="4837" color="EX-purple" />
    <link srcID="10468" trgID="12858" rel="pRr" directed="false" shadow="false" column="34855" shadowCol="52978" srcRow="1825" trgRow="5108" color="EX-dark-purple" />
    <link srcID="10468" trgID="13225" rel="pRr" directed="false" shadow="false" column="34856" shadowCol="52979" srcRow="1825" trgRow="5118" color="EX-dark-red" />
    <link srcID="10959" trgID="8774" rel="pRr" directed="false" shadow="false" column="34857" shadowCol="52980" srcRow="3497" trgRow="1826" color="EX-pale-green" />
    <link srcID="10688" trgID="8774" rel="pRr" directed="false" shadow="false" column="34858" shadowCol="52981" srcRow="3499" trgRow="1826" color="EX-pale-blue" />
    <link srcID="10711" trgID="8774" rel="pRr" directed="false" shadow="false" column="34859" shadowCol="52982" srcRow="3501" trgRow="1826" color="EX-dark-tan" />
    <link srcID="10715" trgID="8774" rel="pRr" directed="false" shadow="false" column="34860" shadowCol="52983" srcRow="3525" trgRow="1826" color="EX-pale-blue-magenta" />
    <link srcID="11852" trgID="8774" rel="pRr" directed="false" shadow="false" column="34861" shadowCol="52984" srcRow="3844" trgRow="1826" color="EX-pale-yellow orange" />
    <link srcID="11147" trgID="8774" rel="pRr" directed="false" shadow="false" column="34862" shadowCol="52985" srcRow="4100" trgRow="1826" color="EX-medium-magenta" />
    <link srcID="11136" trgID="8774" rel="pRr" directed="false" shadow="false" column="34863" shadowCol="52986" srcRow="4473" trgRow="1826" color="EX-pale-red" />
    <link srcID="11701" trgID="8774" rel="pRr" directed="false" shadow="false" column="34864" shadowCol="52987" srcRow="4474" trgRow="1826" color="EX-pale-cyan" />
    <link srcID="12970" trgID="8774" rel="pRr" directed="false" shadow="false" column="34865" shadowCol="52988" srcRow="4967" trgRow="1826" color="EX-pale-yellow-green" />
    <link srcID="11555" trgID="8774" rel="pRr" directed="false" shadow="false" column="34866" shadowCol="52989" srcRow="5263" trgRow="1826" color="EX-pale-purple" />
    <link srcID="10301" trgID="11220" rel="pRr" directed="false" shadow="false" column="34867" shadowCol="52990" srcRow="1827" trgRow="3610" color="EX-pale-magenta" />
    <link srcID="10301" trgID="12900" rel="pRr" directed="false" shadow="false" column="34868" shadowCol="52991" srcRow="1827" trgRow="4275" color="EX-pale-red-orange" />
    <link srcID="10301" trgID="11158" rel="pRr" directed="false" shadow="false" column="34869" shadowCol="52992" srcRow="1827" trgRow="4289" color="EX-blue" />
    <link srcID="12508" trgID="10301" rel="pRr" directed="false" shadow="false" column="34870" shadowCol="52993" srcRow="4293" trgRow="1827" color="EX-orange" />
    <link srcID="11795" trgID="10301" rel="pRr" directed="false" shadow="false" column="34871" shadowCol="52994" srcRow="4649" trgRow="1827" color="EX-dark-cyan" />
    <link srcID="12911" trgID="10301" rel="pRr" directed="false" shadow="false" column="34872" shadowCol="52995" srcRow="5380" trgRow="1827" color="EX-red" />
    <link srcID="10301" trgID="13962" rel="pRr" directed="false" shadow="false" column="34873" shadowCol="52996" srcRow="1827" trgRow="5548" color="EX-dark-orange" />
    <link srcID="9617" trgID="10959" rel="pRr" directed="false" shadow="false" column="34874" shadowCol="52997" srcRow="1828" trgRow="3497" color="EX-dark-gray-purple" />
    <link srcID="10688" trgID="9617" rel="pRr" directed="false" shadow="false" column="34875" shadowCol="52998" srcRow="3499" trgRow="1828" color="EX-cyan" />
    <link srcID="10973" trgID="9617" rel="pRr" directed="false" shadow="false" column="34876" shadowCol="52999" srcRow="3500" trgRow="1828" color="EX-yellow-orange" />
    <link srcID="9617" trgID="10686" rel="pRr" directed="false" shadow="false" column="34877" shadowCol="53000" srcRow="1828" trgRow="3623" color="EX-pure-blue" />
    <link srcID="10719" trgID="9617" rel="pRr" directed="false" shadow="false" column="34878" shadowCol="53001" srcRow="3674" trgRow="1828" color="EX-dark-yellow-green" />
    <link srcID="11010" trgID="9617" rel="pRr" directed="false" shadow="false" column="34879" shadowCol="53002" srcRow="3808" trgRow="1828" color="EX-dark-magenta" />
    <link srcID="11626" trgID="9617" rel="pRr" directed="false" shadow="false" column="34880" shadowCol="53003" srcRow="5206" trgRow="1828" color="EX-dark-green" />
    <link srcID="12264" trgID="9617" rel="pRr" directed="false" shadow="false" column="34881" shadowCol="53004" srcRow="5218" trgRow="1828" color="EX-blue-magenta" />
    <link srcID="9617" trgID="11540" rel="pRr" directed="false" shadow="false" column="34882" shadowCol="53005" srcRow="1828" trgRow="5278" color="EX-yellow-green" />
    <link srcID="10688" trgID="8621" rel="pRr" directed="false" shadow="false" column="34883" shadowCol="53006" srcRow="3499" trgRow="1829" color="EX-magenta" />
    <link srcID="10973" trgID="8621" rel="pRr" directed="false" shadow="false" column="34884" shadowCol="53007" srcRow="3500" trgRow="1829" color="EX-green" />
    <link srcID="10711" trgID="8621" rel="pRr" directed="false" shadow="false" column="34885" shadowCol="53008" srcRow="3501" trgRow="1829" color="EX-yellow" />
    <link srcID="12768" trgID="8621" rel="pRr" directed="false" shadow="false" column="34886" shadowCol="53009" srcRow="3502" trgRow="1829" color="EX-purple" />
    <link srcID="11034" trgID="8621" rel="pRr" directed="false" shadow="false" column="34887" shadowCol="53010" srcRow="3503" trgRow="1829" color="EX-dark-purple" />
    <link srcID="8621" trgID="10715" rel="pRr" directed="false" shadow="false" column="34888" shadowCol="53011" srcRow="1829" trgRow="3525" color="EX-dark-red" />
    <link srcID="13133" trgID="8621" rel="pRr" directed="false" shadow="false" column="34889" shadowCol="53012" srcRow="3542" trgRow="1829" color="EX-pale-green" />
    <link srcID="12253" trgID="8621" rel="pRr" directed="false" shadow="false" column="34890" shadowCol="53013" srcRow="3558" trgRow="1829" color="EX-pale-blue" />
    <link srcID="8621" trgID="12758" rel="pRr" directed="false" shadow="false" column="34891" shadowCol="53014" srcRow="1829" trgRow="3560" color="EX-dark-tan" />
    <link srcID="13602" trgID="8621" rel="pRr" directed="false" shadow="false" column="34892" shadowCol="53015" srcRow="3604" trgRow="1829" color="EX-pale-blue-magenta" />
    <link srcID="13090" trgID="8621" rel="pRr" directed="false" shadow="false" column="34893" shadowCol="53016" srcRow="3673" trgRow="1829" color="EX-pale-yellow orange" />
    <link srcID="13185" trgID="8621" rel="pRr" directed="false" shadow="false" column="34894" shadowCol="53017" srcRow="3733" trgRow="1829" color="EX-medium-magenta" />
    <link srcID="8621" trgID="11888" rel="pRr" directed="false" shadow="false" column="34895" shadowCol="53018" srcRow="1829" trgRow="3761" color="EX-pale-red" />
    <link srcID="13012" trgID="8621" rel="pRr" directed="false" shadow="false" column="34896" shadowCol="53019" srcRow="3810" trgRow="1829" color="EX-pale-cyan" />
    <link srcID="11949" trgID="8621" rel="pRr" directed="false" shadow="false" column="34897" shadowCol="53020" srcRow="3823" trgRow="1829" color="EX-pale-yellow-green" />
    <link srcID="8621" trgID="11383" rel="pRr" directed="false" shadow="false" column="34898" shadowCol="53021" srcRow="1829" trgRow="3863" color="EX-pale-purple" />
    <link srcID="11332" trgID="8621" rel="pRr" directed="false" shadow="false" column="34899" shadowCol="53022" srcRow="3929" trgRow="1829" color="EX-pale-magenta" />
    <link srcID="13025" trgID="8621" rel="pRr" directed="false" shadow="false" column="34900" shadowCol="53023" srcRow="3946" trgRow="1829" color="EX-pale-red-orange" />
    <link srcID="10807" trgID="8621" rel="pRr" directed="false" shadow="false" column="34901" shadowCol="53024" srcRow="4038" trgRow="1829" color="EX-blue" />
    <link srcID="13379" trgID="8621" rel="pRr" directed="false" shadow="false" column="34902" shadowCol="53025" srcRow="4044" trgRow="1829" color="EX-orange" />
    <link srcID="13218" trgID="8621" rel="pRr" directed="false" shadow="false" column="34903" shadowCol="53026" srcRow="4085" trgRow="1829" color="EX-dark-cyan" />
    <link srcID="8621" trgID="11889" rel="pRr" directed="false" shadow="false" column="34904" shadowCol="53027" srcRow="1829" trgRow="4292" color="EX-red" />
    <link srcID="13878" trgID="8621" rel="pRr" directed="false" shadow="false" column="34905" shadowCol="53028" srcRow="4380" trgRow="1829" color="EX-dark-orange" />
    <link srcID="12882" trgID="8621" rel="pRr" directed="false" shadow="false" column="34906" shadowCol="53029" srcRow="4535" trgRow="1829" color="EX-dark-gray-purple" />
    <link srcID="12999" trgID="8621" rel="pRr" directed="false" shadow="false" column="34907" shadowCol="53030" srcRow="4541" trgRow="1829" color="EX-cyan" />
    <link srcID="10708" trgID="8621" rel="pRr" directed="false" shadow="false" column="34908" shadowCol="53031" srcRow="4594" trgRow="1829" color="EX-yellow-orange" />
    <link srcID="8621" trgID="10848" rel="pRr" directed="false" shadow="false" column="34909" shadowCol="53032" srcRow="1829" trgRow="4687" color="EX-pure-blue" />
    <link srcID="13221" trgID="8621" rel="pRr" directed="false" shadow="false" column="34910" shadowCol="53033" srcRow="4904" trgRow="1829" color="EX-dark-yellow-green" />
    <link srcID="10760" trgID="8621" rel="pRr" directed="false" shadow="false" column="34911" shadowCol="53034" srcRow="4955" trgRow="1829" color="EX-dark-magenta" />
    <link srcID="10748" trgID="8621" rel="pRr" directed="false" shadow="false" column="34912" shadowCol="53035" srcRow="4980" trgRow="1829" color="EX-dark-green" />
    <link srcID="10910" trgID="8621" rel="pRr" directed="false" shadow="false" column="34913" shadowCol="53036" srcRow="5185" trgRow="1829" color="EX-blue-magenta" />
    <link srcID="8621" trgID="11540" rel="pRr" directed="false" shadow="false" column="34914" shadowCol="53037" srcRow="1829" trgRow="5278" color="EX-yellow-green" />
    <link srcID="11483" trgID="8621" rel="pRr" directed="false" shadow="false" column="34915" shadowCol="53038" srcRow="5302" trgRow="1829" color="EX-magenta" />
    <link srcID="10806" trgID="8621" rel="pRr" directed="false" shadow="false" column="34916" shadowCol="53039" srcRow="5309" trgRow="1829" color="EX-green" />
    <link srcID="8621" trgID="12220" rel="pRr" directed="false" shadow="false" column="34917" shadowCol="53040" srcRow="1829" trgRow="5360" color="EX-yellow" />
    <link srcID="12811" trgID="8621" rel="pRr" directed="false" shadow="false" column="34918" shadowCol="53041" srcRow="5390" trgRow="1829" color="EX-purple" />
    <link srcID="13525" trgID="8621" rel="pRr" directed="false" shadow="false" column="34919" shadowCol="53042" srcRow="5401" trgRow="1829" color="EX-dark-purple" />
    <link srcID="13468" trgID="8621" rel="pRr" directed="false" shadow="false" column="34920" shadowCol="53043" srcRow="5433" trgRow="1829" color="EX-dark-red" />
    <link srcID="11120" trgID="8621" rel="pRr" directed="false" shadow="false" column="34921" shadowCol="53044" srcRow="5447" trgRow="1829" color="EX-pale-green" />
    <link srcID="13469" trgID="8621" rel="pRr" directed="false" shadow="false" column="34922" shadowCol="53045" srcRow="5531" trgRow="1829" color="EX-pale-blue" />
    <link srcID="12974" trgID="8621" rel="pRr" directed="false" shadow="false" column="34923" shadowCol="53046" srcRow="5549" trgRow="1829" color="EX-dark-tan" />
    <link srcID="8621" trgID="11477" rel="pRr" directed="false" shadow="false" column="34924" shadowCol="53047" srcRow="1829" trgRow="5550" color="EX-pale-blue-magenta" />
    <link srcID="9251" trgID="12649" rel="pRr" directed="false" shadow="false" column="34925" shadowCol="53048" srcRow="1830" trgRow="2400" color="EX-pale-yellow orange" />
    <link srcID="9251" trgID="10959" rel="pRr" directed="false" shadow="false" column="34926" shadowCol="53049" srcRow="1830" trgRow="3497" color="EX-medium-magenta" />
    <link srcID="10973" trgID="9251" rel="pRr" directed="false" shadow="false" column="34927" shadowCol="53050" srcRow="3500" trgRow="1830" color="EX-pale-red" />
    <link srcID="10711" trgID="9251" rel="pRr" directed="false" shadow="false" column="34928" shadowCol="53051" srcRow="3501" trgRow="1830" color="EX-pale-cyan" />
    <link srcID="11004" trgID="9251" rel="pRr" directed="false" shadow="false" column="34929" shadowCol="53052" srcRow="3506" trgRow="1830" color="EX-pale-yellow-green" />
    <link srcID="11687" trgID="9251" rel="pRr" directed="false" shadow="false" column="34930" shadowCol="53053" srcRow="3519" trgRow="1830" color="EX-pale-purple" />
    <link srcID="9251" trgID="10715" rel="pRr" directed="false" shadow="false" column="34931" shadowCol="53054" srcRow="1830" trgRow="3525" color="EX-pale-magenta" />
    <link srcID="12251" trgID="9251" rel="pRr" directed="false" shadow="false" column="34932" shadowCol="53055" srcRow="3526" trgRow="1830" color="EX-pale-red-orange" />
    <link srcID="9251" trgID="12295" rel="pRr" directed="false" shadow="false" column="34933" shadowCol="53056" srcRow="1830" trgRow="3527" color="EX-blue" />
    <link srcID="10678" trgID="9251" rel="pRr" directed="false" shadow="false" column="34934" shadowCol="53057" srcRow="3544" trgRow="1830" color="EX-orange" />
    <link srcID="12253" trgID="9251" rel="pRr" directed="false" shadow="false" column="34935" shadowCol="53058" srcRow="3558" trgRow="1830" color="EX-dark-cyan" />
    <link srcID="11530" trgID="9251" rel="pRr" directed="false" shadow="false" column="34936" shadowCol="53059" srcRow="3570" trgRow="1830" color="EX-red" />
    <link srcID="10955" trgID="9251" rel="pRr" directed="false" shadow="false" column="34937" shadowCol="53060" srcRow="3585" trgRow="1830" color="EX-dark-orange" />
    <link srcID="9251" trgID="10962" rel="pRr" directed="false" shadow="false" column="34938" shadowCol="53061" srcRow="1830" trgRow="3587" color="EX-dark-gray-purple" />
    <link srcID="13602" trgID="9251" rel="pRr" directed="false" shadow="false" column="34939" shadowCol="53062" srcRow="3604" trgRow="1830" color="EX-cyan" />
    <link srcID="9251" trgID="13177" rel="pRr" directed="false" shadow="false" column="34940" shadowCol="53063" srcRow="1830" trgRow="3608" color="EX-yellow-orange" />
    <link srcID="11013" trgID="9251" rel="pRr" directed="false" shadow="false" column="34941" shadowCol="53064" srcRow="3649" trgRow="1830" color="EX-pure-blue" />
    <link srcID="11549" trgID="9251" rel="pRr" directed="false" shadow="false" column="34942" shadowCol="53065" srcRow="3726" trgRow="1830" color="EX-dark-yellow-green" />
    <link srcID="13166" trgID="9251" rel="pRr" directed="false" shadow="false" column="34943" shadowCol="53066" srcRow="3767" trgRow="1830" color="EX-dark-magenta" />
    <link srcID="9251" trgID="10613" rel="pRr" directed="false" shadow="false" column="34944" shadowCol="53067" srcRow="1830" trgRow="3790" color="EX-dark-green" />
    <link srcID="11029" trgID="9251" rel="pRr" directed="false" shadow="false" column="34945" shadowCol="53068" srcRow="3795" trgRow="1830" color="EX-blue-magenta" />
    <link srcID="11010" trgID="9251" rel="pRr" directed="false" shadow="false" column="34946" shadowCol="53069" srcRow="3808" trgRow="1830" color="EX-yellow-green" />
    <link srcID="9251" trgID="13012" rel="pRr" directed="false" shadow="false" column="34947" shadowCol="53070" srcRow="1830" trgRow="3810" color="EX-magenta" />
    <link srcID="13810" trgID="9251" rel="pRr" directed="false" shadow="false" column="34948" shadowCol="53071" srcRow="3817" trgRow="1830" color="EX-green" />
    <link srcID="11028" trgID="9251" rel="pRr" directed="false" shadow="false" column="34949" shadowCol="53072" srcRow="3821" trgRow="1830" color="EX-yellow" />
    <link srcID="11949" trgID="9251" rel="pRr" directed="false" shadow="false" column="34950" shadowCol="53073" srcRow="3823" trgRow="1830" color="EX-purple" />
    <link srcID="12819" trgID="9251" rel="pRr" directed="false" shadow="false" column="34951" shadowCol="53074" srcRow="3824" trgRow="1830" color="EX-dark-purple" />
    <link srcID="10758" trgID="9251" rel="pRr" directed="false" shadow="false" column="34952" shadowCol="53075" srcRow="3826" trgRow="1830" color="EX-dark-red" />
    <link srcID="13913" trgID="9251" rel="pRr" directed="false" shadow="false" column="34953" shadowCol="53076" srcRow="3830" trgRow="1830" color="EX-pale-green" />
    <link srcID="11800" trgID="9251" rel="pRr" directed="false" shadow="false" column="34954" shadowCol="53077" srcRow="3834" trgRow="1830" color="EX-pale-blue" />
    <link srcID="9251" trgID="11383" rel="pRr" directed="false" shadow="false" column="34955" shadowCol="53078" srcRow="1830" trgRow="3863" color="EX-dark-tan" />
    <link srcID="12252" trgID="9251" rel="pRr" directed="false" shadow="false" column="34956" shadowCol="53079" srcRow="3895" trgRow="1830" color="EX-pale-blue-magenta" />
    <link srcID="9251" trgID="10651" rel="pRr" directed="false" shadow="false" column="34957" shadowCol="53080" srcRow="1830" trgRow="3900" color="EX-pale-yellow orange" />
    <link srcID="9251" trgID="10847" rel="pRr" directed="false" shadow="false" column="34958" shadowCol="53081" srcRow="1830" trgRow="3934" color="EX-medium-magenta" />
    <link srcID="9251" trgID="11099" rel="pRr" directed="false" shadow="false" column="34959" shadowCol="53082" srcRow="1830" trgRow="3954" color="EX-pale-red" />
    <link srcID="9251" trgID="12008" rel="pRr" directed="false" shadow="false" column="34960" shadowCol="53083" srcRow="1830" trgRow="4006" color="EX-pale-cyan" />
    <link srcID="9251" trgID="12984" rel="pRr" directed="false" shadow="false" column="34961" shadowCol="53084" srcRow="1830" trgRow="4032" color="EX-pale-yellow-green" />
    <link srcID="9251" trgID="13357" rel="pRr" directed="false" shadow="false" column="34962" shadowCol="53085" srcRow="1830" trgRow="4034" color="EX-pale-purple" />
    <link srcID="11012" trgID="9251" rel="pRr" directed="false" shadow="false" column="34963" shadowCol="53086" srcRow="4036" trgRow="1830" color="EX-pale-magenta" />
    <link srcID="9251" trgID="12728" rel="pRr" directed="false" shadow="false" column="34964" shadowCol="53087" srcRow="1830" trgRow="4061" color="EX-pale-red-orange" />
    <link srcID="9251" trgID="12009" rel="pRr" directed="false" shadow="false" column="34965" shadowCol="53088" srcRow="1830" trgRow="4098" color="EX-blue" />
    <link srcID="11997" trgID="9251" rel="pRr" directed="false" shadow="false" column="34966" shadowCol="53089" srcRow="4114" trgRow="1830" color="EX-orange" />
    <link srcID="9251" trgID="10626" rel="pRr" directed="false" shadow="false" column="34967" shadowCol="53090" srcRow="1830" trgRow="4119" color="EX-dark-cyan" />
    <link srcID="9251" trgID="13774" rel="pRr" directed="false" shadow="false" column="34968" shadowCol="53091" srcRow="1830" trgRow="4140" color="EX-red" />
    <link srcID="9251" trgID="11397" rel="pRr" directed="false" shadow="false" column="34969" shadowCol="53092" srcRow="1830" trgRow="4154" color="EX-dark-orange" />
    <link srcID="9251" trgID="11007" rel="pRr" directed="false" shadow="false" column="34970" shadowCol="53093" srcRow="1830" trgRow="4170" color="EX-dark-gray-purple" />
    <link srcID="9251" trgID="11887" rel="pRr" directed="false" shadow="false" column="34971" shadowCol="53094" srcRow="1830" trgRow="4228" color="EX-cyan" />
    <link srcID="10837" trgID="9251" rel="pRr" directed="false" shadow="false" column="34972" shadowCol="53095" srcRow="4229" trgRow="1830" color="EX-yellow-orange" />
    <link srcID="12779" trgID="9251" rel="pRr" directed="false" shadow="false" column="34973" shadowCol="53096" srcRow="4232" trgRow="1830" color="EX-pure-blue" />
    <link srcID="12849" trgID="9251" rel="pRr" directed="false" shadow="false" column="34974" shadowCol="53097" srcRow="4235" trgRow="1830" color="EX-dark-yellow-green" />
    <link srcID="13600" trgID="9251" rel="pRr" directed="false" shadow="false" column="34975" shadowCol="53098" srcRow="4248" trgRow="1830" color="EX-dark-magenta" />
    <link srcID="11039" trgID="9251" rel="pRr" directed="false" shadow="false" column="34976" shadowCol="53099" srcRow="4281" trgRow="1830" color="EX-dark-green" />
    <link srcID="9251" trgID="13635" rel="pRr" directed="false" shadow="false" column="34977" shadowCol="53100" srcRow="1830" trgRow="4285" color="EX-blue-magenta" />
    <link srcID="9251" trgID="11350" rel="pRr" directed="false" shadow="false" column="34978" shadowCol="53101" srcRow="1830" trgRow="4316" color="EX-yellow-green" />
    <link srcID="12243" trgID="9251" rel="pRr" directed="false" shadow="false" column="34979" shadowCol="53102" srcRow="4345" trgRow="1830" color="EX-magenta" />
    <link srcID="10883" trgID="9251" rel="pRr" directed="false" shadow="false" column="34980" shadowCol="53103" srcRow="4348" trgRow="1830" color="EX-green" />
    <link srcID="9251" trgID="12730" rel="pRr" directed="false" shadow="false" column="34981" shadowCol="53104" srcRow="1830" trgRow="4361" color="EX-yellow" />
    <link srcID="10983" trgID="9251" rel="pRr" directed="false" shadow="false" column="34982" shadowCol="53105" srcRow="4404" trgRow="1830" color="EX-purple" />
    <link srcID="12231" trgID="9251" rel="pRr" directed="false" shadow="false" column="34983" shadowCol="53106" srcRow="4447" trgRow="1830" color="EX-dark-purple" />
    <link srcID="9251" trgID="12543" rel="pRr" directed="false" shadow="false" column="34984" shadowCol="53107" srcRow="1830" trgRow="4504" color="EX-dark-red" />
    <link srcID="10988" trgID="9251" rel="pRr" directed="false" shadow="false" column="34985" shadowCol="53108" srcRow="4536" trgRow="1830" color="EX-pale-green" />
    <link srcID="12808" trgID="9251" rel="pRr" directed="false" shadow="false" column="34986" shadowCol="53109" srcRow="4566" trgRow="1830" color="EX-pale-blue" />
    <link srcID="9251" trgID="13270" rel="pRr" directed="false" shadow="false" column="34987" shadowCol="53110" srcRow="1830" trgRow="4589" color="EX-dark-tan" />
    <link srcID="9251" trgID="13833" rel="pRr" directed="false" shadow="false" column="34988" shadowCol="53111" srcRow="1830" trgRow="4593" color="EX-pale-blue-magenta" />
    <link srcID="9251" trgID="13359" rel="pRr" directed="false" shadow="false" column="34989" shadowCol="53112" srcRow="1830" trgRow="4609" color="EX-pale-yellow orange" />
    <link srcID="12122" trgID="9251" rel="pRr" directed="false" shadow="false" column="34990" shadowCol="53113" srcRow="4611" trgRow="1830" color="EX-medium-magenta" />
    <link srcID="12232" trgID="9251" rel="pRr" directed="false" shadow="false" column="34991" shadowCol="53114" srcRow="4627" trgRow="1830" color="EX-pale-red" />
    <link srcID="9251" trgID="12019" rel="pRr" directed="false" shadow="false" column="34992" shadowCol="53115" srcRow="1830" trgRow="4662" color="EX-pale-cyan" />
    <link srcID="13931" trgID="9251" rel="pRr" directed="false" shadow="false" column="34993" shadowCol="53116" srcRow="4708" trgRow="1830" color="EX-pale-yellow-green" />
    <link srcID="12913" trgID="9251" rel="pRr" directed="false" shadow="false" column="34994" shadowCol="53117" srcRow="4723" trgRow="1830" color="EX-pale-purple" />
    <link srcID="9251" trgID="13396" rel="pRr" directed="false" shadow="false" column="34995" shadowCol="53118" srcRow="1830" trgRow="4728" color="EX-pale-magenta" />
    <link srcID="12795" trgID="9251" rel="pRr" directed="false" shadow="false" column="34996" shadowCol="53119" srcRow="4744" trgRow="1830" color="EX-pale-red-orange" />
    <link srcID="13827" trgID="9251" rel="pRr" directed="false" shadow="false" column="34997" shadowCol="53120" srcRow="4772" trgRow="1830" color="EX-blue" />
    <link srcID="9251" trgID="11388" rel="pRr" directed="false" shadow="false" column="34998" shadowCol="53121" srcRow="1830" trgRow="4837" color="EX-orange" />
    <link srcID="9251" trgID="13881" rel="pRr" directed="false" shadow="false" column="34999" shadowCol="53122" srcRow="1830" trgRow="4859" color="EX-dark-cyan" />
    <link srcID="9251" trgID="10850" rel="pRr" directed="false" shadow="false" column="35000" shadowCol="53123" srcRow="1830" trgRow="4866" color="EX-red" />
    <link srcID="10843" trgID="9251" rel="pRr" directed="false" shadow="false" column="35001" shadowCol="53124" srcRow="4867" trgRow="1830" color="EX-dark-orange" />
    <link srcID="9251" trgID="13349" rel="pRr" directed="false" shadow="false" column="35002" shadowCol="53125" srcRow="1830" trgRow="4875" color="EX-dark-gray-purple" />
    <link srcID="12972" trgID="9251" rel="pRr" directed="false" shadow="false" column="35003" shadowCol="53126" srcRow="4910" trgRow="1830" color="EX-cyan" />
    <link srcID="13655" trgID="9251" rel="pRr" directed="false" shadow="false" column="35004" shadowCol="53127" srcRow="4922" trgRow="1830" color="EX-yellow-orange" />
    <link srcID="9251" trgID="13252" rel="pRr" directed="false" shadow="false" column="35005" shadowCol="53128" srcRow="1830" trgRow="4929" color="EX-pure-blue" />
    <link srcID="11706" trgID="9251" rel="pRr" directed="false" shadow="false" column="35006" shadowCol="53129" srcRow="4952" trgRow="1830" color="EX-dark-yellow-green" />
    <link srcID="11629" trgID="9251" rel="pRr" directed="false" shadow="false" column="35007" shadowCol="53130" srcRow="4953" trgRow="1830" color="EX-dark-magenta" />
    <link srcID="9251" trgID="12375" rel="pRr" directed="false" shadow="false" column="35008" shadowCol="53131" srcRow="1830" trgRow="4954" color="EX-dark-green" />
    <link srcID="12920" trgID="9251" rel="pRr" directed="false" shadow="false" column="35009" shadowCol="53132" srcRow="5083" trgRow="1830" color="EX-blue-magenta" />
    <link srcID="9251" trgID="10860" rel="pRr" directed="false" shadow="false" column="35010" shadowCol="53133" srcRow="1830" trgRow="5097" color="EX-yellow-green" />
    <link srcID="12858" trgID="9251" rel="pRr" directed="false" shadow="false" column="35011" shadowCol="53134" srcRow="5108" trgRow="1830" color="EX-magenta" />
    <link srcID="9251" trgID="12285" rel="pRr" directed="false" shadow="false" column="35012" shadowCol="53135" srcRow="1830" trgRow="5111" color="EX-green" />
    <link srcID="13887" trgID="9251" rel="pRr" directed="false" shadow="false" column="35013" shadowCol="53136" srcRow="5133" trgRow="1830" color="EX-yellow" />
    <link srcID="9251" trgID="12588" rel="pRr" directed="false" shadow="false" column="35014" shadowCol="53137" srcRow="1830" trgRow="5186" color="EX-purple" />
    <link srcID="11626" trgID="9251" rel="pRr" directed="false" shadow="false" column="35015" shadowCol="53138" srcRow="5206" trgRow="1830" color="EX-dark-purple" />
    <link srcID="10785" trgID="9251" rel="pRr" directed="false" shadow="false" column="35016" shadowCol="53139" srcRow="5207" trgRow="1830" color="EX-dark-red" />
    <link srcID="12264" trgID="9251" rel="pRr" directed="false" shadow="false" column="35017" shadowCol="53140" srcRow="5218" trgRow="1830" color="EX-pale-green" />
    <link srcID="9251" trgID="11005" rel="pRr" directed="false" shadow="false" column="35018" shadowCol="53141" srcRow="1830" trgRow="5271" color="EX-pale-blue" />
    <link srcID="9251" trgID="14020" rel="pRr" directed="false" shadow="false" column="35019" shadowCol="53142" srcRow="1830" trgRow="5281" color="EX-dark-tan" />
    <link srcID="11636" trgID="9251" rel="pRr" directed="false" shadow="false" column="35020" shadowCol="53143" srcRow="5282" trgRow="1830" color="EX-pale-blue-magenta" />
    <link srcID="9251" trgID="13381" rel="pRr" directed="false" shadow="false" column="35021" shadowCol="53144" srcRow="1830" trgRow="5294" color="EX-pale-yellow orange" />
    <link srcID="11643" trgID="9251" rel="pRr" directed="false" shadow="false" column="35022" shadowCol="53145" srcRow="5300" trgRow="1830" color="EX-medium-magenta" />
    <link srcID="11627" trgID="9251" rel="pRr" directed="false" shadow="false" column="35023" shadowCol="53146" srcRow="5308" trgRow="1830" color="EX-pale-red" />
    <link srcID="12113" trgID="9251" rel="pRr" directed="false" shadow="false" column="35024" shadowCol="53147" srcRow="5315" trgRow="1830" color="EX-pale-cyan" />
    <link srcID="11082" trgID="9251" rel="pRr" directed="false" shadow="false" column="35025" shadowCol="53148" srcRow="5319" trgRow="1830" color="EX-pale-yellow-green" />
    <link srcID="11977" trgID="9251" rel="pRr" directed="false" shadow="false" column="35026" shadowCol="53149" srcRow="5327" trgRow="1830" color="EX-pale-purple" />
    <link srcID="13832" trgID="9251" rel="pRr" directed="false" shadow="false" column="35027" shadowCol="53150" srcRow="5329" trgRow="1830" color="EX-pale-magenta" />
    <link srcID="9251" trgID="13576" rel="pRr" directed="false" shadow="false" column="35028" shadowCol="53151" srcRow="1830" trgRow="5335" color="EX-pale-red-orange" />
    <link srcID="9251" trgID="13594" rel="pRr" directed="false" shadow="false" column="35029" shadowCol="53152" srcRow="1830" trgRow="5338" color="EX-blue" />
    <link srcID="9251" trgID="13316" rel="pRr" directed="false" shadow="false" column="35030" shadowCol="53153" srcRow="1830" trgRow="5346" color="EX-orange" />
    <link srcID="13630" trgID="9251" rel="pRr" directed="false" shadow="false" column="35031" shadowCol="53154" srcRow="5348" trgRow="1830" color="EX-dark-cyan" />
    <link srcID="9251" trgID="11984" rel="pRr" directed="false" shadow="false" column="35032" shadowCol="53155" srcRow="1830" trgRow="5375" color="EX-red" />
    <link srcID="9251" trgID="11398" rel="pRr" directed="false" shadow="false" column="35033" shadowCol="53156" srcRow="1830" trgRow="5391" color="EX-dark-orange" />
    <link srcID="9251" trgID="10799" rel="pRr" directed="false" shadow="false" column="35034" shadowCol="53157" srcRow="1830" trgRow="5524" color="EX-dark-gray-purple" />
    <link srcID="13542" trgID="9251" rel="pRr" directed="false" shadow="false" column="35035" shadowCol="53158" srcRow="5527" trgRow="1830" color="EX-cyan" />
    <link srcID="9251" trgID="12308" rel="pRr" directed="false" shadow="false" column="35036" shadowCol="53159" srcRow="1830" trgRow="5534" color="EX-yellow-orange" />
    <link srcID="9251" trgID="11166" rel="pRr" directed="false" shadow="false" column="35037" shadowCol="53160" srcRow="1830" trgRow="5551" color="EX-pure-blue" />
    <link srcID="9251" trgID="13281" rel="pRr" directed="false" shadow="false" column="35038" shadowCol="53161" srcRow="1830" trgRow="5552" color="EX-dark-yellow-green" />
    <link srcID="9251" trgID="11095" rel="pRr" directed="false" shadow="false" column="35039" shadowCol="53162" srcRow="1830" trgRow="5553" color="EX-dark-magenta" />
    <link srcID="11616" trgID="9251" rel="pRr" directed="false" shadow="false" column="35040" shadowCol="53163" srcRow="5554" trgRow="1830" color="EX-dark-green" />
    <link srcID="12921" trgID="9251" rel="pRr" directed="false" shadow="false" column="35041" shadowCol="53164" srcRow="5555" trgRow="1830" color="EX-blue-magenta" />
    <link srcID="9251" trgID="11186" rel="pRr" directed="false" shadow="false" column="35042" shadowCol="53165" srcRow="1830" trgRow="5556" color="EX-yellow-green" />
    <link srcID="11316" trgID="9251" rel="pRr" directed="false" shadow="false" column="35043" shadowCol="53166" srcRow="5557" trgRow="1830" color="EX-magenta" />
    <link srcID="13951" trgID="9251" rel="pRr" directed="false" shadow="false" column="35044" shadowCol="53167" srcRow="5558" trgRow="1830" color="EX-green" />
    <link srcID="9251" trgID="11132" rel="pRr" directed="false" shadow="false" column="35045" shadowCol="53168" srcRow="1830" trgRow="5559" color="EX-yellow" />
    <link srcID="9251" trgID="13856" rel="pRr" directed="false" shadow="false" column="35046" shadowCol="53169" srcRow="1830" trgRow="5560" color="EX-purple" />
    <link srcID="13498" trgID="9251" rel="pRr" directed="false" shadow="false" column="35047" shadowCol="53170" srcRow="5561" trgRow="1830" color="EX-dark-purple" />
    <link srcID="13509" trgID="9251" rel="pRr" directed="false" shadow="false" column="35048" shadowCol="53171" srcRow="5562" trgRow="1830" color="EX-dark-red" />
    <link srcID="9251" trgID="11300" rel="pRr" directed="false" shadow="false" column="35049" shadowCol="53172" srcRow="1830" trgRow="5563" color="EX-pale-green" />
    <link srcID="9251" trgID="11169" rel="pRr" directed="false" shadow="false" column="35050" shadowCol="53173" srcRow="1830" trgRow="5564" color="EX-pale-blue" />
    <link srcID="12062" trgID="9251" rel="pRr" directed="false" shadow="false" column="35051" shadowCol="53174" srcRow="5565" trgRow="1830" color="EX-dark-tan" />
    <link srcID="11633" trgID="9251" rel="pRr" directed="false" shadow="false" column="35052" shadowCol="53175" srcRow="5566" trgRow="1830" color="EX-pale-blue-magenta" />
    <link srcID="10798" trgID="9251" rel="pRr" directed="false" shadow="false" column="35053" shadowCol="53176" srcRow="5567" trgRow="1830" color="EX-pale-yellow orange" />
    <link srcID="10827" trgID="9251" rel="pRr" directed="false" shadow="false" column="35054" shadowCol="53177" srcRow="5568" trgRow="1830" color="EX-medium-magenta" />
    <link srcID="12827" trgID="9251" rel="pRr" directed="false" shadow="false" column="35055" shadowCol="53178" srcRow="5569" trgRow="1830" color="EX-pale-red" />
    <link srcID="10725" trgID="9251" rel="pRr" directed="false" shadow="false" column="35056" shadowCol="53179" srcRow="5570" trgRow="1830" color="EX-pale-cyan" />
    <link srcID="11311" trgID="9251" rel="pRr" directed="false" shadow="false" column="35057" shadowCol="53180" srcRow="5571" trgRow="1830" color="EX-pale-yellow-green" />
    <link srcID="10728" trgID="9251" rel="pRr" directed="false" shadow="false" column="35058" shadowCol="53181" srcRow="5572" trgRow="1830" color="EX-pale-purple" />
    <link srcID="9251" trgID="11068" rel="pRr" directed="false" shadow="false" column="35059" shadowCol="53182" srcRow="1830" trgRow="5573" color="EX-pale-magenta" />
    <link srcID="9251" trgID="11496" rel="pRr" directed="false" shadow="false" column="35060" shadowCol="53183" srcRow="1830" trgRow="5574" color="EX-pale-red-orange" />
    <link srcID="9272" trgID="10959" rel="pRr" directed="false" shadow="false" column="35061" shadowCol="53184" srcRow="1831" trgRow="3497" color="EX-blue" />
    <link srcID="10688" trgID="9272" rel="pRr" directed="false" shadow="false" column="35062" shadowCol="53185" srcRow="3499" trgRow="1831" color="EX-orange" />
    <link srcID="10973" trgID="9272" rel="pRr" directed="false" shadow="false" column="35063" shadowCol="53186" srcRow="3500" trgRow="1831" color="EX-dark-cyan" />
    <link srcID="12768" trgID="9272" rel="pRr" directed="false" shadow="false" column="35064" shadowCol="53187" srcRow="3502" trgRow="1831" color="EX-red" />
    <link srcID="10689" trgID="9272" rel="pRr" directed="false" shadow="false" column="35065" shadowCol="53188" srcRow="3504" trgRow="1831" color="EX-dark-orange" />
    <link srcID="9272" trgID="10715" rel="pRr" directed="false" shadow="false" column="35066" shadowCol="53189" srcRow="1831" trgRow="3525" color="EX-dark-gray-purple" />
    <link srcID="10716" trgID="9272" rel="pRr" directed="false" shadow="false" column="35067" shadowCol="53190" srcRow="3545" trgRow="1831" color="EX-cyan" />
    <link srcID="12253" trgID="9272" rel="pRr" directed="false" shadow="false" column="35068" shadowCol="53191" srcRow="3558" trgRow="1831" color="EX-yellow-orange" />
    <link srcID="9272" trgID="13182" rel="pRr" directed="false" shadow="false" column="35069" shadowCol="53192" srcRow="1831" trgRow="3559" color="EX-pure-blue" />
    <link srcID="9272" trgID="12758" rel="pRr" directed="false" shadow="false" column="35070" shadowCol="53193" srcRow="1831" trgRow="3560" color="EX-dark-yellow-green" />
    <link srcID="12897" trgID="9272" rel="pRr" directed="false" shadow="false" column="35071" shadowCol="53194" srcRow="3682" trgRow="1831" color="EX-dark-magenta" />
    <link srcID="9272" trgID="13185" rel="pRr" directed="false" shadow="false" column="35072" shadowCol="53195" srcRow="1831" trgRow="3733" color="EX-dark-green" />
    <link srcID="13180" trgID="9272" rel="pRr" directed="false" shadow="false" column="35073" shadowCol="53196" srcRow="3784" trgRow="1831" color="EX-blue-magenta" />
    <link srcID="12097" trgID="9272" rel="pRr" directed="false" shadow="false" column="35074" shadowCol="53197" srcRow="3837" trgRow="1831" color="EX-yellow-green" />
    <link srcID="9272" trgID="11353" rel="pRr" directed="false" shadow="false" column="35075" shadowCol="53198" srcRow="1831" trgRow="3839" color="EX-magenta" />
    <link srcID="9272" trgID="12971" rel="pRr" directed="false" shadow="false" column="35076" shadowCol="53199" srcRow="1831" trgRow="3846" color="EX-green" />
    <link srcID="13179" trgID="9272" rel="pRr" directed="false" shadow="false" column="35077" shadowCol="53200" srcRow="3847" trgRow="1831" color="EX-yellow" />
    <link srcID="9272" trgID="13625" rel="pRr" directed="false" shadow="false" column="35078" shadowCol="53201" srcRow="1831" trgRow="3881" color="EX-purple" />
    <link srcID="12252" trgID="9272" rel="pRr" directed="false" shadow="false" column="35079" shadowCol="53202" srcRow="3895" trgRow="1831" color="EX-dark-purple" />
    <link srcID="10670" trgID="9272" rel="pRr" directed="false" shadow="false" column="35080" shadowCol="53203" srcRow="4018" trgRow="1831" color="EX-dark-red" />
    <link srcID="9272" trgID="12675" rel="pRr" directed="false" shadow="false" column="35081" shadowCol="53204" srcRow="1831" trgRow="4020" color="EX-pale-green" />
    <link srcID="11522" trgID="9272" rel="pRr" directed="false" shadow="false" column="35082" shadowCol="53205" srcRow="4134" trgRow="1831" color="EX-pale-blue" />
    <link srcID="12032" trgID="9272" rel="pRr" directed="false" shadow="false" column="35083" shadowCol="53206" srcRow="4165" trgRow="1831" color="EX-dark-tan" />
    <link srcID="12291" trgID="9272" rel="pRr" directed="false" shadow="false" column="35084" shadowCol="53207" srcRow="4272" trgRow="1831" color="EX-pale-blue-magenta" />
    <link srcID="9272" trgID="11521" rel="pRr" directed="false" shadow="false" column="35085" shadowCol="53208" srcRow="1831" trgRow="4282" color="EX-pale-yellow orange" />
    <link srcID="9272" trgID="11889" rel="pRr" directed="false" shadow="false" column="35086" shadowCol="53209" srcRow="1831" trgRow="4292" color="EX-medium-magenta" />
    <link srcID="9272" trgID="13289" rel="pRr" directed="false" shadow="false" column="35087" shadowCol="53210" srcRow="1831" trgRow="4497" color="EX-pale-red" />
```
